## Supplementary material for "*biocentral*: embedding-based protein predictions": bfvd_shard_00003.preds.server (part 14 of 22)

```
.........................................................................................................................................
>A0A6J5SEN5_A
MSEVLNSWISLNKAMRSADEDFCNALLKMEMGGKRRKQFMLRIHSRLNKMRKERERKELVRIAK
................................................................
>A0A6J5SEN8_A
MNTNSTDQVPERKKRLDDLLLMIGGLEESIRIAQENKEWEFLDVIRPLKVKYYERLRRVAYGLPEETRLPAEEES
...........................................................................
>A0A6J5SEN9_A
MIDPEAFESPLIRRGKMLFRGKVLWPAQIRHLVEYRPHLREAAAKGLSIGEASRVIGFSPTALRNWSAILGIQFKKGRRRKTYRYDKSGWHKAIAEGVAKGMTLERIGIQLDVPLINIARYCERNGLNWMEMKRAAKIKRHEQEQNRA
....................................................................................................................................................
>A0A6J5SEP5_A
MTKASYDGKVVKDSLGRTITLRKPNIMDRYYLNKAMKQDAEIPACVNMMFAILFVAKIDDRVFESPRSYEECMELLQYLKDEGSLVVHENIASEISEEPENVKK
........................................................................................................
>A0A6J5SEQ1_A
MTYPEAMVICTSLFVITVVALTFLELSNRN
...hhhhhhhhhhhhhhhhhhhhhhh....
>A0A6J5SEQ5_A
MRVALLIFLFAFQAFAEDFYVAEVLQGNGGGSSAANATNKAFFNTSANWGSGAGKISAGDNVYWVGTHTTNAVINGSGSIGSPINIIFLSGSGFTKGTWNQSGANGDAAIFGSAVSNIVITGKYDLSNPDIQCTANGSGLTTSNHSVGIQFNSSQNIRCQFLTVTNTYRRTANAYEDNEVGGCIQFRTWSRAITIVSNICSEANVPVLLTGVGDYSFISNNIISRAGEGCVVAGPNEGDTCTNLFISGNYVTHDTTWAGHPNIHLNAMHLFTVGAANQNLGMEISGNTFSGTFGSNATSMLFLEGRNFGSRIYNNLFLPESANGGGNGYLTVKGCPYTYVFNNTWIGFTGVRACTAIGTTSYGGGLDNNLYITNNLMTNVAMYIADPTLSVAACDYNVYWPDDSSSFSGFRTFTQWTNAFGFDINSKMSPPNLQSTFVPASTDTVAKDFGRTISWRTVDKLGTEVPQGSAPDVGAFEYTAGGGSTSYRGFQFGGGVRLIGPGRLTQ
SSSSSSSSSSSSSSSS..........................................................................................................................................................................................................................................................................................................................................................................................................................................................................................................
>A0A6J5SEQ7_A
MNAQIRGFQLTVRAWRRDLKLSQEARDHSWDELSAKEAEVHAASQAHIELVLADASKEALQESRDKCIKLQAVSGYIRGKYHEICDSVTLARKEIAAIQADIKRLELEAMKASLKVDKSETP
..........................................................................................................................
>A0A6J5SEQ9_A
MADATTPITRNLNRIFKGFCPKIKVSFVGSFMAVRIDDPEGVVSVKMATNVMRTAGSLLVEAGLVSQGTPNTLSYHMEGVVSNWMQRGA
.........................................................................................
>A0A6J5SER7_A
MGTPKLTAIWRIIKSKHVMLFTKGKEDGVTAMGFGKGGLKDIILLTIEVQRSYNTLIQLVRETAAEEGELHAITELKNAIEELEDGWK
........................................................................................
>A0A6J5SES0_A
MKTETSGKPMIPNNGQPPPNLRGLFEHIDSDHPHPNDKGNQVYHTLLQAAGSHIAAQVAGTYALANGNPAAVSGTGILYPIASLYIAAADLPSVNGVTPKLRIRGEVYNNDVAAFTGTLILGLYPITRPGTSGGAGLNIYTLGTVVSGSQVTLTNPAADSANALVGSDFAMPADGHYCLGFITNATVAASAHLHIAARLQHRN
...........................................................................................................................................................................................................
>A0A6J5SES7_A
MGLYLFSPLTPVTDRIEVSHRAGWALYWAEELGAKLITTSHMDLFADMVKPGDTVYVYHGMEFKNALNFPGGPQPSLYGKIKTFQEVAEKVGVKLISMDGPMPNYAKMLGERLHSTHFNELKLYLALSQSSERRWPTTRPRRLVVGDSHALSLYTKGSRIFRNDGLTLHGALKIGLSNLIKEAWCPTIESIVFYFGNIDIRHHVLRHDQNSGRELLKEYRSQLKGLVNRKQRITVAEPLPIENESRKLPKTGWYKGEPFFGSWANRSNLRDWWAGELDKWPTDGISVYRHPLHFWNREGELDFDVMEKPQSVHIRPSEYAHINKQGESWTCVL
.............................................................................................................................................................................................................................................................................................................................................
>A0A6J5SES9_A
MYPHRLSLQDALTRADQIALSQELQVPSAIRRRVMPLGDLSIQIAWFHGIMADQAYRHRRWKRKQIHPSTRRKLNPADRKRARAETMRRYRAKVAAERAARLGTKKPQG
.............................................................................................................
>A0A6J5SET3_A
MNLVQSKVRFQATGMHEPHTITLHHTAGGLKGSEAYLKQKGLGYHFMIAKDGTVYAYNPVDEIVSHSARANRGFIGVSYEAGGPLGPVNEAQLASSIELVTVLANDCDTIRKVSDHASVDNMIAHRGWKSDPQWPGEKAEVNDWTIKHKFLDTIARASGLVAFKYEPNAVRSRIPLDVDLFDNDDNGDENDGGCLC
....................................................................................................................................................................................................
>A0A6J5SET7_A
MSKSKTERSQWKGGIIVRHNADPMDSLTDQQKIFVIAYVANGGNADAAGRDAKLERPNELMDNHLIRQAIEVRRDTQIKTYGATQAWAVMNSLMSDAATPAQVRFQAARWTLEASGHGLAAIATALAMSKDGQKDQHEMSISELEATVERARSRLSGMKQIVSEVKSVDAALDIDAKDG
...................................................................................................................................................................................
>A0A6J5SEU7_A
MSNLDGLTSGISQTLVITDVNGLKTFATIESFSATENADVQSHTSIDGITRHPKLHMEWTGSFVFQRTSPALDIYFADQERIYYQGGDQVNVAINETIKETDGSFTKWQYTDCVLTLTDGGRFSGTEIVKQSVSFKGQRKIKIS
................................................................................................................................................
>A0A6J5SEW1_A
MNILQKLRSYFPPPPTDKQPLKLNSALKQSDKALSEAISDLVTAIQEKKKAHNHEH
........................................................
>A0A6J5SEW4_A
MDREKRLLAALLALAETVGADWPLKRQLLYLRALDKWLIDELEWACLRAAETCRFMPVPAELIDLARQAPRPQQRGDLTRKALSGTTSYNETLADEAFKTVMALFSDDEVTTIREVFAHERRRDGGREGGVDS
.....................................................................................................................................
>A0A6J5SEW8_A
MKKLNDWQLRILERHELLKRADRDLLTVHILRKLFLGYVISSYAQNQAPVGRFSQSDKYTAYISYLEDITKP
........................................................................
>A0A6J5SEX1_A
MANIRPEEIPKGEDPEALRQYLFGSEKPVGVFKASMNALSNRLAGAVLTKDQEALSELALALTDQRFNPNSKTSKRLAQDVVGKANEGGGYHAKNYVQFHGAPMEPGKRAPHLREWDADFGFEVAAERIKTDIKNGKIQGWDTMPQDQKLALAHEYYFRDHREVTDQHLRGMKFTENNMAEDSGRTQTAMNLARRYDEKGNPTNGIKEFFKHPVDTSLPAISGFLPDMGMMVATGGIGTEATAGIKGLSLLARAARPVVQNAITMLPFAKHEVDQGYAAPIQEIIGLMRKPRPGLPNGLPINYDEIARVYADIAEAHRLDPEKNKSAEQYYDDAVNKGILRAAGITAASVPMAAVSHWGGKAVDKIAGKVFKGYDPVYSFDPKTGFSLQPARPGTFWQPPIYPGSIATEPIPAATKWLANPATGIANLGVAGASLSTMEPTAKLFSGEADQIGLKDIENGFSMALGFAPLHLKQGITPFERYRPDQIHIPTMMEAPEGRDTLQDMYIIEGMRKMYMRDRAKAQAEKDSAMPFPPATPGASPAPSRAAMLGLENNATAFDASLPGLREWQRQRDLFLGK
................................................................................................................................................................................................................................hhhhhhh...............................HHHHHHHHHH.................................................................hhhhhhhhhhhhhhhhhhhhhh..............................................................HHHHHHHHHHHHHHHHH............................................................................................................................................
>A0A6J5SEY0_A
MTKTTKVPNSVGYFSAYYRGLEVLLNMWPKIREQIPTATLDVFYGWESWVALEGEDAFYHKMEEKFQELKDQGVTIHGRVSHVELAKAMKKIQVWAYPTQFPEIHCITALKAQEAFCYPVTTNVAALAETVQSGDKLATRKMYVDEYQQEKFVNKVVAALKEGKLGTPVPNTDWSDVAKQWDSAIEGIRNERTQSQAVTA
........................................................................................................................................................................................................
>A0A6J5SEY3_A
MTTIRTDELCVTPKLMRELRWVAKARHYSGPEALADALLTAALKQMCPDLEARGEAYSKATFEAYNKAVEGI
........................................................................
>A0A6J5SEY4_A
MRIPYRDIEPHIPPNVGDQVGVNHDLCPAGADTRGRLFIKRTDSAILAYCHNCGGHAARSTSAHSGVRQRQLLLSLARQADAGVVANGGVLLPYDAVDIDHPDFTKLAKSWLYQHHMSDALIRKYHICYSPALGRVILPVFDKDSNLIFWQGRAIDGAGPKYLNSPGVEKPIFTTHDTSIVTHTIVITEDILSAIRVAAANYNVCGMALLGTHDRDNLPSYFGRATSIMVWLDDDVAGRSASLPLVTKLKTICPCGITIWAPKSPLLQPKNLTNHEIQDRLTFTYYKKA
.................................................................................................................................................................................................................................................................................................
>A0A6J5SEZ4_A
MNMNPGVTPAQGRVLFHQERLFRSAGGRGMLAHQTYLDLCREAGLPIMVDTFDRNQCVLACRLIERACRTHQLHLTRDVRTGWAQLLQPEKETA
..............................................................................................
>A0A6J5SEZ5_A
MKKRNNMDKSIIETIKTDIQELYDAGIIDDDIMNSFDWDEVDNSYGDVTNLEPSYYRPFGANVPE
.................................................................
>A0A6J5SF05_A
MSFAFPKVEAETGIPITGRDATFMNYHSSVLYEGSLHTMGGAVTDWISGLFDNSEKIDAATANKEYGLPDDGLVFDEPVTRERAQSMRERHELLAITRAEIATMGDVGLGYGFTGFIAGAVGGIMHPVDAVAMFLPFVGEAKLAEGLAGPLSRIAARGLLVSEETIAKHVTFPRITSAVIDATAGNLLTEIPVAIQARRNKEEYEIEDFARNILGGAVVAGTLKGLSLGFTRARESFSKVSPQIQDRMLRDAIQQAAVGKSVDVHSHATIDPKLMEAEWKEREAAIRASFTINGPDQVIVSPAIKDSSGTVRKGQIHALIEGAGEDGSIDGYVTNTGEFVTREQAEGMSQQRMGMDVRSDIAADEIQDPFRRESYLESELKQAGESEIPALVKQIEATRAEINAMGYDLVGDKYVQTRASEQSIKSPEYQAFVKERIDKYVAEQKKLFDVEYQKKLAVSDAAREKQTIGPLAKPEDIAKLDGTRVPEAAIADIAEDARALSADAEADLNVLEVENPELADHIRKEIKKQMGAIDDPQPKAIEAALNCLINE
..............................................................................................................................................................................HHHHHHHHHHHHHHHHHHH.............hhhhhhhhhhhhhhhhhhhhh....................................................................................................................................................................................................................................................................................................................................
>A0A6J5SF06_A
MALYSGNKNFGWTPLMQAVIHGDISFVRKLIAEGADLEAKAKNGDTALIIASRNNQREASILLIVHGAQIDKYGKEGWFNFLNSGYYHRSA
...........................................................................................
>A0A6J5SF08_A
MTNEEAIKVYEDNKKLLNWTIRKFKNTLFSLDEVKAIALEALIRSADRYTDGKSKLTSFAIRNIVLDLVHAHKSHIYHTKQNVSYVGYDSYLSNEQDILNIQIDLDYLLNTLPSRWRDIVLARHIEGISLKEAAVRFGITFQRVAEIEKLAMKKLQDKVKG
.................................................................................................................................................................
>A0A6J5SF14_A
MSKKKQPIEEEQEFLYETHWMHECKDKMVTFVPKNEGCRLCSAAETKEKEE
...................................................
>A0A6J5SF15_A
MRDFALVDYPAAYDYAVTTACALGIDQAIRRVTWFGRMRYQVSSASRHDSDYARYEIVTPRSPRTQVCA
.....................................................................
>A0A6J5SF19_A
MRTKKKETYKDGDDIDMAIRIAKVEWHRAKHDMMTAKAEADRCRDIILVVGTANLNERLKERYHTHLNKLTEQRKLEDAAARKMQRIESKLNRLKQVSGVVKTETFAFVEDKAVTV
....................................................................................................................
>A0A6J5SF27_A
MFTVYVVDFDGRLIAAEQCANYCEAELCEECALEQSSVWHAYIVKGVSGQAGVLC
.......................................................
>A0A6J5SF38_A
MQAISNAKNFKGEITQQNFSPLLSPQERIRSNAELIKILGPAIMSNYVAPIQGKQYVMVAGLQAIGSALGYSVRVVSCVHKAPSEGLAGHWEANAIVVDTNTGLEIAQGLGHVFDDESPWGKRPRFAQAAMCQTRATGRALKGAVGFLLALIGAETSFAEEMPQQDYSEAPPKQLPQAPANTTPPKKYDDLADKGTSQFNLTSAEVVKTGTSKFGEWTLTKFETAQGPSFSSINKGISQDATDHYNSNTPVEIAWERTPKGGLNIVSITEFIPI
..................................................................................................................................................................................................................................................................................
>A0A6J5SF39_A
MATKKNQDNTQLAVSDAQSKQIMLFDDKNISVLAATDDYDNMGRADVAVPFLKVLQALSPECTPGGPDYKDTARPGMISHSITKQVFQNVVITPVVYKRSYLEWVPRSKGGGFRGEYSPETHEVIYNQRKDASSGKCTLENGNDLIETLSFFSLLHSEDSPPEPVIVSMSSTQTKTARQWNQMQQRFIPPGAPMRAYKRCIANYTFGTDMQRNEKGAWYTWRVLKAITNDVDTINMALEFERQIKGGTIVVDRSAMEEGSSAFNDSSDM
.............................................................................................................................................................................................................................................................................
>A0A6J5SF42_A
MPITWSYNNQDEANAAMLPPDLQDGTYWGTVIKSEIIKGGKAKDDGTLTKDFLKLNIKIDLMPGTTFAEASFFDYASFFFLRKHFWESAGEEHQIKNPDENIYIGRRVQCVCKVETYYSNKHSENRKKLVVTDFVGNSKKESTSMNSVEPVISADPFIKEEIPF
....................................................................................................................................................................
>A0A6J5SF48_A
MSTGPPTVKLKFRKNTRNIMSYILRTVKPSNLMNWIKTNAPGSLRATAGDSWRAYLIAQTANAGTLTDMENKFITANPGSTLHDKWGGQVSATPGSRTGEKCRNLYK
...........................................................................................................
>A0A6J5SF49_A
MASHTLSHPLRIVETMSNEVDTQLDDAIREVTEAINTYGKPVWVAQVPKRVRDLVPNNIKAELLAQAQPSEGWRTAQDGKQDILSWCKNHIFELVTVKELAEIGDISEATVRKIVQDRPDIFVKREGRQYEVRDPQADRKADK
...............................................................................................................................................
>A0A6J5SF59_A
MSRCIACNKMLNDIELSLTKRNKSPEDMCLNCLACAFEDDDVEEDND
...............................................
>A0A6J5SF80_A
MNDIINFLKEGIVLACMVALIIEFYFIAMMFV
...HHHHHHHHHHHHHHHHHHHHHHHHH....
>A0A6J5SF81_A
MLQSRRGRQNTHLEHGHKSRKSLIQRGDSLSTLSPRLPSSPICNHVSITLFATVLALAGCAYETPTAPTASASAPAATVTAQVVAPAIARFEVTPTIAPGGRTVTLVLRAWDETGRSLAFAATCAASSGDLNPRRVVGNGTGLAEWTGAAPTTGTATCTAEGFDRPATAVVDLSAWTTRIAGFNERLDEQLRWRTYASAVFDPIGQTYPALVRTVSWGDGSTELLPGHLQTGPGMQSLSHLYARAGDYEVKVRVEWSGGSAESRYRLNRTCSAQPPGAPTYPEPATSFGYCQNTFWELR
SSSSSSSSSSSSSSSSSSSSSSSSSSSSSSSSSSSSSSSSSSSSSSSSSSSSSSSSSSSS...............................................................................................................................................................................................................................................
>A0A6J5SF82_A
MAQKLNNNRVDRGKNKKAGNDAPESPAARKQRLAKQYGIKPKTKAFVDLLNDDIGITQVEAYRRLHPKASYNTAASASTNLLKKTSVIGYKDAAVKKAKRRIIELVDSGNESVALKASESIIDRNEGKAVQKSESTQQVVTVKLDLSGARLGAHYIRPEQLPAIE
.....................................................................................................................................................................
>A0A6J5SF87_A
MRQVTTTLYKYEELTEEAKAAAIDNYKNKCSDAIYEDIEWSIQNDDLWLEKLADYGLTYSGWDHMYHDDRGNAGFGGLDIEDTKKLANSLGLDKRSKTYKLIANQNIRFSFNTGRDLNNIQDVEYEEYDLTTEEFEALTDEVRTKLDQAAETVKSIIEDLEAELAKYCQAEEEYGFSDEAIIERFDMSEFEFEEDGTIA
.......................................................................................................................................................................................................
>A0A6J5SF90_A
MVQLVRVGALKSPHIAANDPTLYITTAGYTCNLCGDTGARPVVMQGFSSFTGYIDYQGYSYTSFSAPSVTTSPGSINMRSAAITTIDMSSLTTNGGVFDFYACPLTSVNFSALTGTGAHLYLSGAYGTGSAGLSGGVSFPALTSIVGGALVFSRRYQLTSFSAPNLVTLSNELELDYCKALTSLSLPALTTINYNAGNGWLILGGDPPDLGQSRPNALSSVSLPALTTILGKISCTYCVNVTSINPSSWTTIGNGFGLDFNRCDLTQANMDAILAKLVAIRGGVTSGSVDLRYQNGGQTPSVAGQANAATLVAAGITVSY
SSSSSSS.........................................................................................................................................................................................................................................................................................................................
>A0A6J5SF91_A
MSNSGSTFIHVRVRNNGIASDKGGYTVAIKGRVDGKYSVSICQCNTNQRYDGKLGEKIADMRINRGQFFVQSREQLDTTLNTLNQKLCTGNVLRLDTSVLDTHKEAA
...........................................................................................................
>A0A6J5SF92_A
MILHKHLLIRAECLTSPKQSYEAERSLNSSIDNLIGDIHMKVVLPARCTYVGEKGNEGYTGQAGLETSHIAYHIWDAPDKNLLNNELSVALLQFDLYTCGCLGIDEIIKVLNWIDQFNITYLELKLIDRAISMQTIAHITTLGFKEEEIREMLKGA
............................................................................................................................................................
>A0A6J5SFA3_A
MTITKQLPGGFFTVQAMKGQGETMGKNWLDVALAGGGFVALLKFIQWCLEKALSRKKKTTVLEGINSLYRVYAAMEKSLGGPTGGAECGRVLLLSAHNSGGIPSPAVPFYTSAIHWAISAVKHRQAISGYSNIKVDGAYIKMLLEMQRDGIFHFDMSKNEGSMLHDFYSAEGVKDSYLFFVGVVGGQFVYLSFASFDGIFTRDQVTGFSITANEVQNLIGDK
..........................hhhhhhhhhhhhhhhhhhhhhh..............................................................................................................................................................................
>A0A6J5SFC9_A
MDTDKIIEQIERFQTGLLRPGQNGVEINDPGSLAEAIVKIRVLLVQLVDKVADAELEFKRTRAARYDKLITEGTKRSPATDILKFDQELIEMESNAERIRNYMRYVDSLVSAVQSLLKVASSAERNQY
................................................................................................................................
>A0A6J5SFD1_A
MAYTSSQVVQAVPTGINSALVLVSAQTITASSSFQVNNCFSATYDNYLVKMFISAATTGINLKLRLGASGTPDTGSIYTAIFSVVRNLTGVGVYNDGLFNATSLYFNLDNYVPAFYDISIQNPFAGRPTGFIVDEVAGATAAETQKYTGGGYINNTTSFTDINIFPASGTITGLIKIYGYTNS
.......................................................................................................................................................................................
>A0A6J5SFD5_A
MLQQKEVSKMGFKSTKDKSDFQNFQFTGLIDYARVHEPSFTNSKTGQYSLNIKLENKSQVDKFLELMKSLNVSENVFNPKTKKEQPRLKDNGDGTFSVALKRDAINSKNKEATIEVVDSKGSPIPKHVLIGNGSTATVHGFVYQGEDGGVMRLSGLQVIDLIPFTKSKFKSLSSGFVVNSGPSGVSADTGDDDSNMSVF
.......................................................................................................................................................................................................
>A0A6J5SFD6_A
MPKLPTYIAQQGIKTGPVADQINAGAMTAPAAALGTFANASQDVGAFFQNREKEKGLRWTGDANYKFTNAMTEWHMANQDREDYGPAFKEHAEKVANDFVSAAPSKQAGDVLRHQLQGSISRQYEMALKVGEKTRFDNFELGEQNSTAASIEMFRQLGSIDPAGASTTIDGQHMAQQARITEAFGTKAPAFAAKLRRDATASVIQGVMDTDPDLAEMLLMESKDIPEQYRQIQLDKIDQTRKQLRVLDARSFEAANNNALANAEENGTYAIKQPQASFLATYPNEASAMAAYDKHAKDVDVHNYALDMVKDAKGMNESSMRAVLEASKSKVDGVVGQEARIKAGQMIDRLAKISDSHPVEYLSAYHPVVSKARELFEGATDKDRPRLFRQMNAEIMRYQGPAPEGAPDAGYYLGLDSHQVSLLPKDKAIEIAGNINNGTPDEKLKAIRAFEDTYANDPEARAIALRDLTQLPAGKALTQQVQALAMNYKEPYARQLAQSMAPGVAQNNAKAKGYELGDYNKEVKGIAWDAFASMYKGDNTQRANVVAGFRDAIVSYAASLDISDPANAVKQSIETLISSKFRFEDIGNQRVPFAKWAGPDGQPHSEEKGGWGYGDSEMDAVVKRVKDGFEQSIRSSDLMDTTDDGRKLWPLAPYPAGPIAVATYIDVDIEKNKVLVPSEDGKGMYVYLQTQFKIPIQLRTKDKRPLYISFDSTSKRHNLPVYASHGGRRIEELQAPPPEGFQNPFFEKYGPLIP
..................................................................................................................................................................................................................................................................................................................................................................................................................................................................................................................................................................................................................................................................................................................................................................................
>A0A6J5SFE2_A
MIREIITGFFNSLFAWLNANGAKGKLAIDAQEKHDDLQRAAGRIAEYERMQQDSASERSKPN
..............................................................
>A0A6J5SFE3_A
MRRYPNRYGANVASGTTTDEAVVTDDIGTLSSKLRGLVKWAFERMPTSLGQKVATDSLPVVLASDQPAITVSTEGLTNAQLRATPVPISGTVTTGGLTDTQLRASVVPVSLPSTEIADTLVNILAELRVQNTILHCTLNSRDDLARLRNDALNNTIN
.............................................................................................................................................................
>A0A6J5SFE5_A
MIFHQLTNQEEIFMFKKSLRAIVYFLGLSGSADLAHAISSPDEIPKTNQTLYCPDYIVCTPKTGDGKRDCEPNTIPFGLSKDGMTVEQPYVQSTYKFVTATQWTPGDQQPVCTFHYTNKDRNETMYIVMAKNPGATFFADTSKPNLWRKVNAQLNVCDATTPTVCPFF
SSSSSSSSSSSSSSSSSSSSSSSSSSSSSSSSSSSSS...................................................................................................................................
>A0A6J5SFF2_A
MMVPQQQVVFIDPPSTCLAELVRWDKSFEMLDKPAEALVWELIARGDDLRQAESQLVCLREWATRGKKLEKIKENKEILSHDRK
....................................................................................
>A0A6J5SFF3_A
MTNIFNIATKIVEEKSKMYGGQKEGFEKTAMLWTALLGVPISSKQVVMMFMANKMSRESFCHTQDNLIDIAGYAQVLENLEEESKERIAYRRACLSSGRQDLYRMYRADFETKWKEKFLIDELVKLDLAQAMHSTVVNIKE
.............................................................................................................................................
>A0A6J5SFF4_A
MLEDFSYGSEPVLEIQLTLTQLRVVVKSLSIGTDQLAKKIQRQGNNSRADLAYVEFKALLNAKQEMESVLNAGLSGGEASW
.................................................................................
>A0A6J5SFF8_A
MNTLITKDRLERSRMLGEFDCALKAYTDKELLESFDRLVILLMNVTIEITRDMIANALDLVAHEIYIRKRNRMH
..........................................................................
>A0A6J5SFG7_A
MIREATISDVIECGKLAEEFYSARNKVGEFNSQCFIEFWGRIIESEQGVIYMREVDSTPREAIGIIFHPNPYNGKPCASSMFWFVCDGGQGLASGALFEHVLGVVEKRGIMEFKIPLLLDERLIRSGSFLKSNGFEISDMTYTKEMK
...................................................................................................................................................
>A0A6J5SFG9_A
MNYIEIMAVITSLAAALILTEGKPHKVWMSLVLWLVGSMLWFIVGYAQGIFSLMFINVCFFFIELYGLFKWVKIKHK
..hhhhhhhhhhhhhhhhh.......HHHHHHHHHHHHHHHHHHHHH...hhhhhhhhhhhhhhhhhhhhh......
>A0A6J5SFH4_A
MSEDPTPYGNHSEITELRLQLHREKSRADAFEAAMSKAVLSVIKEAATPRTVDGATAEMWQLRSDNWQKLYAKTDAALRDHQSFLKYEGYEAAFKTWYDWRYQNTPPTPPIQ
................................................................................................................
>A0A6J5SFH5_A
MIIRNVQDLIRLKQSYQQVFKPHKDADIVLRHLMKLGCVNRTTFCPGDPNKTMMNEGARRLVLEVMNLIHGDTDAVINRINQTYREDKE
.........................................................................................
>A0A6J5SFH8_A
MRYLLLPLLLAVSCLGQSGLRSPAFVANLKPAAASGAWTPANISGIVQFNYGDAATGAPGAAISTWEATVGNNFTGATGATRPTLETNLVAGKAIKVIRFDGTDDYLTNKFASTIPSLPFTVFLNVESRTNGVIQRPFDSATLETPRTLLYWNSTDQMQLYAGSGFQSVQDFTKGWKEIVIIFDGASSRVQTNGSAWTVVGASPGSDIWTGVTLAVAQDIGSNFTPINLESFGVIANTNLSSWHTSLTNWMHGRLY
SSSSSSSSSSSSSSSSSS..............................................................................................................................................................................................................................................
>A0A6J5SFH9_A
MTGLERLTAAVADNTKAVDELIAAWNKPDSTDEQLAALAVLVEANSARTRALFTPPAPTA
............................................................
>A0A6J5SFI5_A
MKALRRWLLAMKIDNAKREIEMFELDLATAAQNRDIMRRNLARLEIAMIDLEHDRA
........................................................
>A0A6J5SFI8_A
MIVPTEKQAQILKEMDSGISQSMENGNITISIVDMKTQKVWHKATGASEQDAFNSAVETISQSNKPKSNSEIAESAITLESENEKLREQITRLQATSKTISPKSGTSALKIETSQ
...................................................................................................................
>A0A6J5SFK9_A
MIHNPVEIYQIVEADDFVAVIPAGANISQMKHVRLVRCTLDTVPDFLRRYLAARAEGHPIAEAHKIALGQAIVVGQREMLLSVDIKGSNAA
...........................................................................................
>A0A6J5SFM7_A
MARSTFSGPVNSVAGFQIAGVAIGATAAEINVRNDDSAMSETIIAAGAVSATVAETSLALVGAGAVTLAVPTKPGLIKIITMTVDNGDVTMALTNVVGGSAATTCTFNDANDLIVLVSDLARAKWVVLKEVGVVLS
........................................................................................................................................
>A0A6J5SFN0_A
MSGLRTGRVTIARVGRDQGGVFELQEMPALQASEWFIRAMMLLARSGADVPSDIMNNGPAGFLTLGIGTVLTGMGKAPWGEVKTLLDELLACVISYQPPGGVSPISHRGQIFAQIAEPSTILQLHEEVVSLHLGFSLAAKLSSYRALVATMLTDLGQTTETSQPQ
.....................................................................................................................................................................
>A0A6J5SFN7_A
MPTAILYVATFLVSVGVPAAVAVYAAIAIIAVGLNSVMKALTPKMPKGDGRSLEASFADSVAGQRIIFGTQRVGGCHMIPLITTGSKGRNAHMVIVMAGHEVSSIGNVYFDDTVISSANITAVTGTANDGLVTGGKFANVAWVRRYTGTSTQTVDYILNIADTSAFSSSFRLRGWTYVATQLLYDANVYTSIPAVTALVSGAKVYDPRLDSTNGGSGTQRYNDSTTWLHSSNPALCTAWYLISTLGGEYDPATEIDWSLVTAAANICDQTVNVPSPTSTQKRYTCNGMLIATAEFNDNLQQLIDSMLGRITWRGGQWRLFAGAWNTPVLTIDRSDFIGAISFETVQRRREGRWNGARCYYVDPSRNYQRVECLPQANATYYAADGSERIWIELEQPMCNTEYEAQRKAQMILRQSRNGIRVSGKLGPRWQQLSLWDTVYLDWSEVGFNDKTFRIVSYTLNPEGSVDVVLSEEMSTDWSDMTSGEYDSQSIASFTQVTSTPDPPLVVTTISDYSAIQVSWQVPSSYAPMINQTYELWEGNSQYLDASYTNIWEGAGQNTTLPKTTGSYYYYKVRSKIPGGYVSTYTPTTGGTYGVALSAPSGGGFNIVGITASYDGTPYNASEVVACKMNVSGQANVNSVGYRWAVLSSSVSSTVKTWSATNITSATATYQMSSLNINDIYALYLRGFASDTVPTSKTYDLAIYLNREQRPGASSGTA
...HHHHHHHHHHH.........hhhhhhhhhhhhhhhh......................................................................................................................................................................................................................................................................................................................................................................................................................................................................................................................................................................................................................................................................................................
>A0A6J5SFP0_A
MANTTPPVLKDIALPLGWNALINDKNKTALIIGEYKYVSEAKTALTLVNKPTKEELLAAIPAGYTELYPPAKPVAPKA
..............................................................................
>A0A6J5SFP2_A
MTTDTATIGHNNPPAPITPETLVNLETLPQLLADNYGPLAARGAQLAADMGAWIEAHRELPPAGWDASRPYPFRLTIADDADNLRSADFFNLIAAWSGGKTEGSGEVDEARKKVKFSPFQACKAIDGFFNGMRADLRASLLAGFQAQDRYINDKIIYERRERERVAALERQRADQALAEARRQRASDEAVNDAMRAEAVAEVAEIAAAAPITNLARSTSMGGVTVSAKTTWTWEVTDLLALVKAVAEGKAPITFLAANDRQIDAWVKQQQDKTNVPGIAVTPVYSATRNGAKR
.....................................................................................................................................................................................................................................................................................................
>A0A6J5SFQ5_A
MATIVDSLVVTLGLDASGFKAGQEQARTAIKRTASESVTAGKEMEARGKQAAQFFGQIKTEALSLIGVLVGGKGLEVFVRDTTRSLADLGRVANRIGSAVPQLAAFRNMIERNGGSANAAAASLSSLTDAMEQYRLTGTSPMANFFNNMGIGRGDNAMQAYMKFVQFAQAHANDVPLINLMGHGIGLDQGTIDATVQMKNLATVNAEMAKSIRLGVADETMAKRMQQLQYDFNALGQAAGFAGEKMLTDLQPQLSKFSQWLTEEIVNKPQIVAGVTALVATIGTLGAIRISASAMGLTGVADAIGAIFATMSRFSVLAMPLALKGDTMEAGKFWLSGTNLQDPALYINRNRNFPVEREAQIQPPAAGSAAGGVMERLRAFYRAKGLSDAQIAGILSNVAAESGFDPNQSTDDGGKEAYGLFQHRDTRLTAMRAQYGQRPTVEQQAQFAWDELHSSEKIAMMGLSQSRTPAEAGAAFTQFERPANMAQRGANRGAAAARFMPSSAYGPRAAPSSLPSINVGAVTINTQASDMRGAGGDLGRALADQMVQQSNRGLQ
......................................................................HHHHHHHHHHH..........................................................................................................................................................................................................................................................................................................................................................................................................................................................................................
>A0A6J5SFQ9_A
MNIEQLLLAAIYPAMILLLGVTLWRLVAAWIMLNTKGWFRSRTLVTGAIIITATLLLEQVWYGTGRFFPGLYGKMSTFAPVVGLFKLMYVTALLVWTRAYFELTEDPPAWRCALGLSLLVVLASLLLAVGIN
...hhhhhhhhhhhhhhhhhhhhhhhhh..............HHHHHHHHHHHHHHHHHHHHHH..............hhhhhhhhhhhhhhhhhhhhh..........HHHHHHHHHHHHHHHHHHHHH..
>A0A6J5SFR8_A
MAYEDYIPGQNQRGPAPGQELAGAISGLGKLFGLDPEQAARVRDHNATIQRDAEKERRVKRYGELMSKYAMGGGKGLTPEEVAEATGHRVWLTQGGIGATETEHLTGMTADPKTGYSMAYSEKMRIEKEKKDAKAAADADAAARREEITTRTAANKAITAQGKVDKGAEIASQRAYDRLSNIGGSLTPLLHDSAVDNFATRADLEGNLEPKTFAPGSTVATDRATYQAAVDKIIQENGGREPTSASATWDRYRVALSALNRHKDDYPSQQLKAGFVDSGGGLESAGYNADLNALKGHFKDTRALNASIAAISKKLRRRYGIDSTESNSLATRIVAQHLSDSGNAADEMAVQGDADEVASNLAAGKYRLGADPAVPGSGVLPRYIHIMERYIIPDSGDPPRVGVRYRTVDTRLIPSAAK
..................................................................................................................................................................................................................................................................................................................................................................................................................................
>A0A6J5SFR9_A
MIDSNHDISFFCFERFNVNAATRCYKGGGAGAAPKPPAPPRPEDALFGATATVKARQAGARGFASTVLTAGLDPSQVNYGPKRPATLLSKMS
............................................................................................
>A0A6J5SFS6_A
MKIAEFDYEKFKPVLVDATGRKLTVGLFEELADPATGIKPVFKLSDWRKVYIEISDPTGYEAAKALIGNWDHWLALINNQRFAAEVARWNTEVEIKLRCEAIAQMVKHSKSGQGTTAAKWLAEGGFTARDKRNKKDKQDEEDTGQDVREHAKRLGFIKGGKP
..................................................................................................................................................................
>A0A6J5SFS8_A
MKRIESRHDQLVRLVNDGIDDVEQELILAEDRGVERALSSQYLTIREAAAYLHCCRESIYNYIKSGRLTCVTSVSGRRLVPMSALVTCQASRVA
..............................................................................................
>A0A6J5SFS9_A
MAKLSTFGTSVYGPDESVVGTMGNIAEMFNPENKAKGQLAQAHVDYYKQSGAHAQASAELELAKAKAAKDQNDAYNVDALVKNGMTPLQAQMYVSARGHYLDATKGYNTAVGGNMLTSGQGDPNSAAALLGLNPTINSAYTVGQGNDIRNQNSANKIADTIAAGTIRNRGLESRGTVIPAGGMFIPGAGQVQPSVLNVPEGKVPPGAIVNPKPDNGMSPTKVNALDSRMRNGMTVLSDIVAGGNHGSQTINPGDANAIVTAATTKYPNLPAHQAIPQLIKDQNIQFPEKPGTLWPPTSWVGHNAIVPTAGDKPVQEGLADIIAPTGTDNSGPVAPAAPAVAPAGPMKVSNKAEYDALPSGTQYLHPDGTIKIKK
......................................................................................................................................................................................................................................................................................................................................................................................
>A0A6J5SFT8_A
MKHSWVKLRLHHYICRKCGCGKVNAQDDRRLWVTTYHLPTGESKALRHTPQCEWGPKSLAYLERYDSEIAAFVAARLAARAAKAAAPVQPDEAHP
...............................................................................................
>A0A6J5SFT9_A
MENQTNKPTSEPTTGTHNNTAGYFLRAVNESNPPLPAGRYLEVFQTDERGKPDGDPVLSCFVADCETDEEAVGHLLSEFLHPFGAAWDSAEQYGKELDAVKWLAAFYNVTEKQSKS
....................................................................................................................
>A0A6J5SFU0_A
MAIRRKPVNISQTSARELCEKHKFDPFEEMILCVKNRIPVPRGVDPDVLKPMMQRYDLVEEDGKMWLVLPVKDKLDALDKCCRYTRPVLKSSEIKESKDYTLRVTVKKFGEVEGGSGAVVDVTPEIVPLLAEKHGPNESTGS
..............................................................................................................................................
>A0A6J5SFV9_A
MSENGMLYDACVGYMVSEKTGADSWAAVCAYVNSKWTVDKDLLRDEFKAVETRIKQEFGITVMPTAWRSAKTTALKAHANGVMVLCEGVAVPKTSLTRALCEPKAPSNPDALMHDYLVKVDNLLGVTGEMSPYSINACCIAAESILTRLRVMRHA
...........................................................................................................................................................
>A0A6J5SFW5_A
MNEERRSSDTKIALLAQALDNMQMHIAEREVENKLRIEKLEKEVTVLKSDRAKLSGGMILITAVGGAVIWVLTFGEHIIHFISGKH
.................................................................HHHHHHHH.............
>A0A6J5SFY0_A
MAFKKIIPRARSSSGDVKVSFTGSKTIYANVYFSFELLENLGWDKDCRVCVYYDDENPKKWMIEKSINDDGQSFRLASSKNKKVFVSKLQFKFAECVSILKNRKLRVVNFEVEEGNVLIMN
.........................................................................................................................
>A0A6J5SFZ0_A
MSKLKLLNPLRYDVEDGETVYSPNGEWVDSADFDDLADAYRELMEENARLRAAMPGKPDDTDWPPAP
...................................................................
>A0A6J5SFZ2_A
MFDTEIAGLLLDNYYCIGTTGAQAMEALWSDVAEGNFAETIEDWGITEKQLVDAISLVANMIVDQGLLFTAPQVYSR
.............................................................................
>A0A6J5SG00_A
MKTKPKTPSEWAALRCQISCKIGTDELNKKTYADDPMAFALYNLIHAVNDLSKQVEELGKRK
..............................................................
>A0A6J5SG12_A
MKNLFLVLMFVFAALPAAAQQAGCVNATPCVQTNSFVPSGSTSLAVSAASSRVALPTAGSNLTAVVTNSGAAVSYIVLGGSTVTATASNIPVQPGQTVTLLQAANTYVAGITASGTSSLLIQSGTGVPVVSTISGTVNTSATFSGAIPAGSNLIGSVNALPKASASVTTAGCTVGVASAQCLAAAAAVSTLTIQNTSAATNLACKWGGTAILNDSGSFMLAPGQARQWGVSTAGLPNNALNCIASVAATPLYVEYN
SSSSSSSSSSSSSSSSSSSS............................................................................................................................................................................................................................................
>A0A6J5SG26_A
MTFTKTPPTTPGFYAWRESEKDLIQTIHIIPDNEKESSGRARIERYQSLRDAYGEWCRLVPAGEVEKAYQEGYGDRPLRRSNWNNSRAKRVAEGKE
................................................................................................
>A0A6J5SG47_A
MFNKFWLAAAVALIHATAFAQTNPVVDSLTSKGKITAAGQISGGSVNASGAVTGATVSSTGAMSGASVNASGSVTGASVGASGAVSGATGAISGALTVGSLAATGAVTGASVNVGGGTITGGSVAGLTTPLSVGQGGTGAATLAGAGIVTSGANSSITSLTGLTTPLTVGQGGTGSTTLAGAGIARSGANTDITSVSGITTPVSAAQGGTGAASLSAAGIARTGANSDITSITGLTTALSVAQGGTASTTASAARAALSAASNGANGDITSLSNLTTPLSVAQGGTGGATAGAARTALGVAANGANGDITALSGLTTPLSAAQGGTGSTTSTGTGAAVLNTSPFFTTPYLGTPGAAVLTNATGLPLTTGVVGVLPVANGGSGASTLAGAGIARSGANADITSLSAMTTPLSTAQGGTGTASTTGTGSAVFQTSPTLVAPNIGTPSAGVLTNATGLPLTTGVAGVLPVANGGTGAATLAAAGVARSGGNSDITSLSGLTTPLSVGQGGTGATSSTGSGPVVLGTSPTLVTPTLGTPASVTLTNGAGLPLTTGVTGVLPVANGGSGASTLAGAGIARSGANADITSLSAMSTPLSIAQGGIGATSFAAAAVPTWTGAFTAGNCVKVSSSNVLQVASSNACMVTPMDYGCVGDGVADDRVCLQNAVNAAAKKTLYLGDHLYRTTVAITSSSPINIVGTLKGWGTGWGPGTPPSGLVAGSASMTVLVLTGNSHVSDLYINVGGTGAQGAGGTGIFTTTGVTTIERIWIDTPCYGLNISGNSLNVDNVYIGNVSGSGCSGIILGNGTTGGATVDARITNTTIQGNQSNPPDNNLLIKDAGGLYMTNNDFLYARIGTFFYPGANQAVYWPFFANTVLGDTNVTHAFKADTAHSSAIIKGGQFTGTWAAANQTASTPLMVIANSAGGVVTDLNFLGHRSYQSYGNSFEIYGGTNFSIDASHFCGFNGTGIALFSGVSAVRIRNNEIGTACAGQGGTPVAGIWTIGSNSQIMITGNDLTGTGATPIAGLPTGVAIINSNQVEDQLSPTIGAASTINLSTVASTWIINSSGTINNIGGAWSNRVVRLIAAGGALTFATGGNICNALTVSGGPLEAYYNAGNVCWYLR
SSSSSSSSSSSSSSSSSSSSS.........................................................................................................................................................................................................................................................................................................................................................................................................................................................................................................................................................................................................................................................................................................................................................................................................................................................................................................................................................................................................................................................................................................................................
>A0A6J5SG48_A
MKKTTQQLIELQRSITQGEWKPDAQGYISGGKDGMTSVCETYQCAWARSLHLFHSSDNPVDFIDALFIESKHNARAIALVPELLSEVIRLREAMSALLYSAESLLDDCKSHDGINGEPESFESARALLADAK
....................................................................................................................................
>A0A6J5SG49_A
MNLKENNPPCIWQLMPKDNRLDPNEYEMSCDINNYHKFQTSADRLNNSGFKFCPYCGGHIVEVKDET
...................................................................
>A0A6J5SG50_A
MPQANLAQTSWRFGEVSPILRGRADLDAYKQGCEKLENFIVTPQGSLLRRPGTKNITYMTTTALRLVEFRASDNDSYVLELFKGTYSADRWGSLVLKNGAMMYGPLGQRIEQITDNGSGKARIKITNHQIASGDRIHIQGCNGGAADGGYLCTVITADTVDLTTGAYTTYSGGGVLYMDKFNNQIRTITAATVSAVPLVGNVVRITFSVNHFYTATTDTVGITGVLGATELNGQWTVYATPAANQIEINFGTSTISTYTSGGCATNSVLLIPMSPLHTYTNAQLKQLSKCQSADVAFFAHPEMPPYTLSRLSDYQWEWRKMEFVDGPYLSRNKGYTRLTISSFSDTATFFDPVGNVNFDATDDDAGGDYLQYREDNQWKLARVTAYIDAEHVTADIKSNLLLNIDESIALNSSVNRSTVNSKYGTRDPGKGGYNNNTLYGQRVHPSKSVNGVNPAADVVYGATLTSTYAGTFTRNDIGKYIKDQGGTWRKITAFTTDKNVTTSSPTRIVGASDTNEADLVYYDRAITAVITASGPTRADSNIFASSDVGRPIRLNFSGISVWCRITAYTSATQVSVEFFQEVPLDPKDNVTLRNGGVVTDWQLGAWSAVTGYPGSVCIHEQRLVFGGNTDQPQTVWMSVSGDYWNFTPTEPDGTVQDDNAISYTIASEDVSPVVWMISAKVLLIGTQGSEWQAKAASSFMEPLTPSNISVTPQSSYGSAANHQAQRVGNSIYFIQKDGTRLRKMSYDSQSDGWVSSDVSLASEHMMRNGRSGLQLAYQVSPFSILWVLLDDGTLASATVNEDENQFSWAHHTLGQYNSLCVTDSILVINKDDSTYSRLYIAGVRNNSARYQVERLGLFWLPSGDTAKTALTVSYLDDYTERTLTAATTSTPSTNVPDGASVGVWVNGAYIGAKTVSAGAIALGATYSGTAYIGYTFTSTLKQLPPEGGSGFGTSMVKTKRVHRVGTRVFSSYKLNHGPSESSLTEHIFPNTTTNLYTGDDKFSIKNPYDFESGIVLSITEPWPLNILAVAPELQTNE
.............................................................................................................................................................................................................................................................................................................................................................................................................................................................................................................................................................................................................................................................................................................................................................................................................................................................................................................................................................................................................................................................................
>A0A6J5SG73_A
MNKFIKPPEGYQYMLRIVRYSEDVDLKNYYSFLGNVISISDSEIIFRDVKNNFFFPQRKYWAKVKMNDIKLSDENLLSVSIKVPNGEYANFEVDRDLVSSIDEENLSERNQEFVIQNNL
.......................................................................................................................
>A0A6J5SG79_A
MDITDILKLYGPLSIGWIAAAYLAKFVLDRYDADIKSRTDLAVALQQLAEAVREARR
.....hhhhhhhhhhhhhhhhhhhhhhh.............................
>A0A6J5SG81_A
MNYNAIVMRGCERPAQTEIAGADDFNLAGETIRDNAPTPRPADDTTMDLFSPVSLWVAAAKAEREAVEAKQRRAAESREAIRADLAKPKESWTREALVEQLFQTDILLARLREKVRIAEESSSEGRGGDYFHFLAAEMDKATREREALRAALVRFE
............................................................................................................................................................
>A0A6J5SG84_A
MITLSGCASTGVKIVQADSFCEGKFISQFLEKKDYDNLDAIRQNTDWKNTIDKILDNKTYHEKEYDVCPVLAEPQKQD
SSSSSS........................................................................
>A0A6J5SG94_A
MTVTNENSRNDYVSNGSAVEYAFTFKILDEADIQVIVTDLAGVEDLLVLTTDYTVDLDADTGLGSITLVTAATVNFTISLLRNMDFEQNTSIQNQGTSQFSGKSFEQALDKLTLLSLQLKEIVGRNIALKKSSLLSGITISDPVANKLLVVDADGNIDMSDSDFTNIEANLAIIIANIADVNAIAADIANIDLVAGDLANIDIVAGISAAIVTNLPDIQNAASFNFPTLVSTDALKTIRVNSTYNGYEVIEPFSNRNLLVNPQGRVSQQATTITSTSVPANSDDTYILDVINQVSDGNDICDYSQETTTVPTGSPMSIKCDQETANKQWGLVWFLPADEAAKIVGGVASLQFKARKGGSNATLGKLRAAIISWSSTADFITSDVVGTWAGGGTNPTLASNWTYENTPSNLTLTTSFQTFKIENVAIDTASAKNVGVFIWLDDTNATVADLAYIADVQLEAGSVCTPFDCRPIPLENIVVRHLFETHEGNSLSFMGFTGSFEGNSRGNIQIPFFPKRISPTLSSSAATTFRVAQGTTSAQGSSIVDLSWQPQINCASLDINAGAIFTNGLASRITGFGATLTYIRADARL
.............................................................................................................................................................................................................................................................................................................................................................................................................................................................................................................................................................................................................
>A0A6J5SGA1_A
MSNTLEIETTKSSRAIEECIQSIVQLIDESHPELFFDIRDLIVLVANRSYTEGLFSCADKRTVNIDIAVKKIFDSMLYAKEIK
...................................................................................
>A0A6J5SGA4_A
MRHLLVTLILLAGCTPPDPVWYPSKTRAPGTFKPYIVEAAKLPKACNTHAWGCYVPEDIASATPGRIYILLGLHDDDKACVLEHEMKHWRGLDHDPGLADCG
SSSSSSSSSSSSSS........................................................................................
>A0A6J5SGA8_A
MTPFERLQAQTEAQVAAMPSRFTGSRQTDIVRSVTDGELHCGYCDGRIWRRTCADSACQGHEPDTNPGGNHEAR
..........................................................................
>A0A6J5SGA9_A
MKPVIVLWTDAYSEDEWMNLDSYSPKPETPNVTIGYIVHDQNNYLHVASTIDQDGSNFCGTMAIPHEMIICVASLTLDIVQKLYGDTEHFKEYKNGKFSQRPEITCFLNPEETVSETPLEPSPWNPIKAD
..................................................................................................................................
>A0A6J5SGB1_A
MKNPYDKKVQRAEMAKQQQINDEANLALLIQQ
................................
>A0A6J5SGB4_A
MSISPITKAQLQKIIKAAAYVGASALISGLIAAIAANPLLFGVLTPVINVILVTIKQAFTAPQA
..........HHHHHHHHHHHHHHHHHHHHHHHH....hhhhhhhhhhhhhhhhh.........
>A0A6J5SGB6_A
METKERRYNKITFYILFFLFAVISFVCLNSCKKDSKSEQKFTKHNLEFRLTSNQHLTAYSWDNNYEGSGGGLWSSTFSYYYEAYPDGVNAQTFTFKGYATDTLKAFVLVDNIIVKQSTGIDSVKIIFVYE
SSSSSSSSSSSSSSSSSSSSSSSSSSSSS.....................................................................................................
>A0A6J5SGB7_A
MARPKILAIVPVAASATDICLSQTRASAGVLTLNGAKAGTTFDFARKLDLVSGGNLSAITFTCVGTDADGRALSDAVTGPNANTVQSTKYFQTVTSITASANMSAVNITVGTSDDLATKKYLLNFYDEIAAVVAVHLTAGTATFSVQETYSQPDGVNDTEVWVTPTALSAKTATLVASLDAHAKACRLITTAFSAPTLSFNITQSGC
...............................................................................................................................................................................................................
>A0A6J5SGB8_A
MEEMQEKQNSMMQQLEETIGSAFGKIIGQPNDYTTYHIAQDLVLSVVQDHLNKSFMPDGMMASVVFEDGHFKITVSGV
..............................................................................
>A0A6J5SGC3_A
MPLYIRDYLADTDELTLEQSGAYLHLLMRYWVSGPLPDDDTRLASICRVTRTHFIRHISPAIRPYFEARAGRLHQRRADAEREKREKISEKRAENGRKFAEKPEEIVGFIETQSNEIKDPTDAKAPTKPEQMPPTSTSTSTKEERKGERTPKPPAGSLALFAPSSAVLVNGSMAAFEEFWQAYPKRLSGGKLVRPDRSAAEKVFARAIRTTPAADIIAAVRAYPFQLDKPQYIPGPAVWLNKGNFRADVDHRPTGSTGTDRDAIARDWGVTGAPGELERLHAEMNNRETIEHGE
......................................................................................................................................................................................................................................................................................................
>A0A6J5SGC5_A
MIKNSVPVSAIPGLSPEEKQNHMIGLFTSIDQSLKKLLMWAEPSAGAGMIEKQYEMAFGPEVEYELKNILTSDINEELVVQAAEKIAAAKPRAPKKVATPVVPVAPVVVTTEQFTAPVETTLAAAPVVAAAPVEAPVVAPAAPAVTIDEVRKAAERFIIELTGKGQNGKELFSNLLKAQGSQILTALDKTKYPALLAEMAKIVPAVAAQVFDPLA
.......................................................................................................................................................................................................................
>A0A6J5SGD4_A
MRNHSYDHLLAFALAHPWNIERSMLQVIAGVLANRIAGIEADQATVQAAVVNRKNLPQPRAGSVAIIPVYGALAPRMNMLTEISGGMSYDKIGANIDAAMADKTIKTIVMDIDSPGGSVPGNTELIAKILRARTKKPFIAQAQYLAASAAYGLAAACTEVFAAPSARVGSVGTYAIHQDLTEALKQRGIKEEFISAGEGKVDGFQELTDSARGRVQAMVNTFYGQFVSDVVRSRGQGVTADMVRNEWKAHLYGAADAKSIGMIDGIATLEETIARVLAASPDPADHRAALALENGDTLQEPQATSQDPGIHIALDRQVVAFRKQLLN
.......................................................................................................................................................................................................................................................................................................................................
>A0A6J5SGE0_A
MPDPNSHAGLTPLVKHEPMPSLWWLTPWTFAVQQWNARAKLYAQCQDLRDDLATARQDAANFSDHAVYHEQRHADQSHEVNALHQTLNDYRMNQTLNGCRTKTYVYKRPVIKAKRKPAPKAKAKAAKKAKR
...................................................................................................................................
>A0A6J5SGE1_A
MPHLAPCRVMLETVVTQFPLQSWPAWNGSTETGPEQKVTSMKMTDVYPSKWIKADDLGEDDVQLKIAGVEMEELTNENGKKDNKPACSFVGQSKKLILSKTNWSRIAQQHGDDSDMWIGKTITLYAEPEAKSDSGYAARVKVPKPKAVGGLAKATLPAGVPTAPSDDVAF
..........................................................................................................................................................................
>A0A6J5SGE2_A
MATLRVNSITPTSGSEITLTAALVTATTTFRALNYKHTSFGTFTQLTSQTTTVPVTTYAGKITMFSAAITGATAVSFSVTAAGFSDDSIILVDIATNPAVPTSQLMAYVTNSGSGTFEITIRNFGATTAAISPTIAYMVVVT
..............................................................................................................................................
>A0A6J5SGF7_A
MSHNATDWVSEGSAEELSIVKRYLGRVGKGIKVMSFEERSIMAKLNAGQIWRTRRAKYGVTGRKPQDYRAWRDARGLPRVEATFGDNEKP
..........................................................................................
>A0A6J5SGG1_A
MNGWFNHATWMVALHIQEGGDEAVEILRGRLTDERSYDNGQILRDFVHDIIVAENRGEDMPPGSLMQDIVLSTLSDVYWHEIYDMVKEMLGENKEEGETE
....................................................................................................
>A0A6J5SGH4_A
MTFEAFDKNGKRNPNLISFDNAVSYLEQEFKGFDENWYVINAFRCMFEQEKNGDSFEDCVETVMIEQK
....................................................................
>A0A6J5SGH6_A
MINFKIAGQEEPKQLEASLAMDCDGDVNLLINGESIAYISSKDGVLRRLSTTGTNLEHSGLCIDKDGFIESDTKTCGCDSCDPDTSEEEIMSLIKKIKNDVLSSLKSKPVFLYRDARDTLNILNDLDELKEKILGANK
..........................................................................................................................................
>A0A6J5SGH9_A
MKVWGLWFADGYSIPDRRDLMEFTRKGDAWSMMEDRFHGYEGRIQFPCCGTQQLHIFREKPMPEHGDWYPDEILHLTEKETKNGRAYTKRVEKC
..............................................................................................
>A0A6J5SGI5_A
MNDKKLQELKDVEHLIADVIKHLKRDKTYGGYLATSNASLALNLVYSILEEEEWKI
........................................................
>A0A6J5SGJ5_A
MNLELIKQIVNSELMDDTLKIRRILDIVMKYKKSLESIESIES
...........................................
>A0A6J5SGJ6_A
MSEAPVDTPEAYVIWSLQAAKDHAVMEADGIAFEEAHYLVKVVGKDPAKVRDAYRLIHTELQDADLSITGFFCMDVSRTDRVAYAEQDGDDRWIHRGGIYRVSASH
..........................................................................................................
>A0A6J5SGK6_A
MKNNFDANSLLIIIAMGFVWVFIMSIIFSDSF
......HHHHHHHHHHHHHHHHHHHHH.....
>A0A6J5SGK7_A
MTKSIFKNRKEQLIAFKEVFSTPNGRKVLDCIGELCGKDLSSFDVDPLIMAFRAAKRDAYLEIQRLVEFDLVINHRDKVADSDQTQSSADEDNVDPLT
..................................................................................................
>A0A6J5SGL5_A
MGAETVLLTSAAVGVAGGVYSGFEANSAAKKQAGIYDEQANAEQSAGAFQEAQAVRDFDTLLGEQKLSFAASGRELEGSPLLILDQTIRDKETEISNIRSNTSRSVSQLRSAAKETKKAGRNAILTGIIGGAGSAGKASNYYQAAQNPTSRSILGASTGLGVTSGGL
....hhhhhhhhhhhhhhhhhhh...................................................................................................HHHHHHHHHHHHHHHH.............................
>A0A6J5SGM2_A
MTRNIPTFDSVKVDDLETSQESDNFLSGDLNLKTQVSSRLALNKAMTKTLTEDAQQVYDQVVVGQKKEIERANPTVPEKVPFIETFGAQLLDTSLGNYTARILNGEYLTDQENPNYNPYSEIKGSEYEQHWEYFLDANGPEDTSRIKRRIDRENTVRETLASSSVPANLMAGLLTLPLDPINFIPIGGAAYRATKAGRFFAGAAQVGGAGALSSGLSEAALQAGQITRTAEESVVNIAATTVLSGILGGAASLLAKEKFNKLAVETEKNIQDDGPVFGINENGDLLQGDR
...........................................................................................................................................................................................................HHHHHHHHHHHHHHHHH.............hhhhhhhhhhhhhhhhhhhh.....................................
>A0A6J5SGM9_A
MTEQVTFRDRVAAHFRAHPMTWFDGLALAAHGGAYAWRSRVSDCRTQLGMDIENRERREGRRKVSEYRFVPASPVQQTDLLHSAAAADFRG
...........................................................................................
>A0A6J5SGN4_A
MSRGHHVLYEKNNWQGPQNRILRGKPGLIIPLDLDSHSALHKEVENIVTPSYRMGSFILANYKDNPDDHLRSVDNLMGAIDLSLHHPRVRPIERQIGELMIASIEAQRPFIREGLPKKH
.......................................................................................................................
>A0A6J5SGP1_A
MDLNIILTVIGIISPFILAAVWMTTLITRTSNRALLLEVRTNDHEEQLKELKAATSYTSIERVVVQVCTQVLHSREFKDSMKDSLEGTIEKSVKNTLLHIEKNKSVGQAGAFEEILLEIRRMHADIIHNNNKP
...hhhhhhhhhhhhhhhhhhhhhhhh..........................................................................................................
>A0A6J5SGR0_A
MLKNEVNYKALAFLAEQTASTFNYDVKGARALWDPSLSIPGTNRRGGWRCPVGTRYGGQITDRYGRSCGWGVARRIANQIADIGERLENIDDRKRNDRLAKRNARVQRFLARQDKPGLLERGARGLADALDGGDTGKPMTAPRAPARPRIPVQQRRPSIPAQPQSRPRTATPRMPNQDENGRITLRDGRVIDANGRTVYRPNQQGMRDPNREPVDIDPERLAEIVREAGRRRGNLRESEQRRMERELVEPGAPRTGEPPRPNAPRRRRRNAAQQGAKRTVRRKPEADFVDGSKPAPTKVPRRKPAPKPPARPAEASSPIPPPPWNPDAEPDLGEGAPNASELRNVLDQFGDLRALPEDAWWRHEFFPEGEEKDRLERVFGRYYDENNKRNDRGNSVNDQIFAQQAGAPKPRQQTPAPKAPARPAGPPPIRMQLAMDREFDKPEDANLVRVVKDDIANYKPNAYNNLQRLDKDGLNAKLDDAKREQAILDQEFELAFREWFNKKGGGRDQREEARNRLLNVHLRREKNNDEIDAIKTRIVEVDAGIEFRRKPGNNAGAGAVAPVQNRPQVPMQPPARPPERPTPPEPSVPVVEEVIPEDKIVPDADAGKQSPRKIGRQQKLDDAIKGLHEDGGNLADVQDGIVIDAVVDGQFKDGNLQNGREYTDAEVAGFIKNGFKDFERGAKFENRRYKFELVKQSNAAADVWCVLKVVDKNNGEKWFMKSSTYGANDGMLENIGMRAAQALEFGNNENHLRLGDVIKNDAIGGREVMPRRWVMMRDIHQWENGVQGEWKEAGNGLNAVASKINPRDVGRIAVLDMVFDNRDRHDRNFMWVQEGNRVRLGVIDHGLLGGGRREGIPVNEIPQNLERWADDIVANPGARNYRDQFNNGINGLKGAGYRIQNDRDRRILKETMRRSVIKMKDDLDTILGVDRIQANGAEVSEIEKLHIQALKRVAEARISWIENNLDDMVDQFI
.............................................................................................................................................................................................................................................................................................................................................................................................................................................................................................................................................................................................................................................................................................................................................................................................................................................................................................................................................................................................................
>A0A6J5SGR2_A
MKLERYKYEGLGFPIYLENVDAYKFDGDIHPIIDIRTVNCWAIRFLMMKNEMFIGSHIAFIRKYFSFTIKEFSKEIKLPEEIIEGWEFCGQYPTNMSTVMQMKIQNYIFDRLLKKGN
.....................................................................................................................
>A0A6J5SGS3_A
MDPKKEKDEPTRFGEADTDLPKFDVGVIYFESETGRWLSDGEWVTDCHTIDYTVEGGSDE
............................................................
>A0A6J5SGS4_A
MTNGLFSMGVKDWIKALIIFISSTVISIGGDAIVQAVASGEYTLAAIHWKEIGGAVLVAVITYIQKQFFTNSNDQYLKKEQ
SSSSS......HHHHHHHHHHHHHHHHHHHH..................hhhhhhhhhhhhhhhhhh..............
>A0A6J5SGT0_A
MKKLLKKVVMNYKYAKKINSLTNYLHNLYISNIVLCTDSSDYKCGYRLTINYLNKLIQKNNKSIFSRIHDYKEMIMAFKNYSHKDISYIFHEEPMSVLFKGAIAASADFRKLIDLQVDEVNQDILKLYKA
..................................................................................................................................
>A0A6J5SGT4_A
MLLFYLSLYRNKKLTIKKTKQMTAKTNTGIYKVTKIGGSFFASFIFNDGECLFLSKPFQTEKGAEKRLQNHCKSANVILN
................................................................................
>A0A6J5SGU0_A
MIETKTITVTATGQQAVIPLDPAKNNTLICDAGILDTFSVQGAAVAGGTLETISELANWVGPMQEIFYGNYAELSITVDALASASFTFKIRSSPKH
................................................................................................
>A0A6J5SGU2_A
MKMLPAQVVIEERRRAGRPRRSDDVAPNADVHLTLPPEEYDAVDAIAKRERISIQQVIRRGLKRELKAAGAAPD
..........................................................................
>A0A6J5SGU5_A
MFYNQQLTAYARRSLKELYAFAAQNEHCSNSDNLKKQVAELLAFASDDQLNEIAKRLTHQKDPSKFILEEHGAWQRSQHNPAAALFRKSAPKTVSRITTRRKFFS
.........................................................................................................
>A0A6J5SGV0_A
MTATIDPTSVVIVRWPKGFVAHVRFADVTYDIDMSSHNKNYLYEAIERYWKKINE
.......................................................
>A0A6J5SGV4_A
MARGAALARGAALARGAALASGAALARGAALASGAALASGAALAMGAALASGAALAMGAALASGAALARGAALARGAALASGAALAMGAALASGAALARGANLQA
.........................................................................................................
>A0A6J5SGW0_A
MAWRYEQKTGTLRDNRGAVVAQGYSGRDKGLNNPAAQGVANVGPIPVGTYDIATAMNHLSCGPLSMRLLPAPGTNTLGRDGFLIHGDTASMDHTASHGCIIVNRMAREIVSNSPDRLLVVITGE
............................................................................................................................
>A0A6J5SGW1_A
MRDLRQASYARIRAARHRLRQARIYQIPFQVSISWYDFSLVERNCSLLATGLANGQTGGIGLESFSAFRERVFVGDNAFVNGFIGQQIFVFLLKNDSVVLKE
......................................................................................................
>A0A6J5SGW8_A
MKNHKTIREVSHAWAYAANEEGGAVSSDSFSYTGGELFSYNTIIAKRIQTKSGEICLMNDGTYSVTTSRHQHLARLAVACPTLVGAWEDASRGGDVFSEENIIKSYSWKLVKETENLAKARRQSTRTIYTAAINETAVNLKKLIEYKIIKKSALTTQLKKLLLIRVNPAGLAVLKLAAEKELKKKLKANAVKIKESIANFRSWKSSHITSDARAFCGGDLIRYIMNPAEGEEGIRTSQGVSMLIADALILYKMASHCRANATAWVPSSVKLAGQYRVESIDAKGNTKVGCHYFKFEEIERCYQKEYLPTFKN
........................................................................................................................................................................................................................................................................................................................
>A0A6J5SGW9_A
MGFFSFLSKNKNNLSSQSLEALYCMINGAIDCKKDGITPDITDEQAMKVAAEIKRKINLLDFNK
................................................................
>A0A6J5SGX0_A
MKSYTCYIEDREGKQESIAGNKDCCVRLSSDEIVELLIKHGRASIAHEADDVLTISFQNDYD
..............................................................
>A0A6J5SGX2_A
MKTPQEEAESLVCYAENLIAQLRPNYNNLPIMDREVAKAIILTEIPLAELIAVARAAKMHHSQFPSIKSSNCEMCSALDALSATGKAEL
.........................................................................................
>A0A6J5SGX5_A
MLFDHKESLHSNCCEAHFRAAYTLNPPPFQLFSGARKFEYVFLVADASEARSLAISLHIPKEHFKYCRSEEELAGMRLPTHKQLFISQHLNTLDNRLHRRFHRIVRPDLSIVKPHSKPYPKYSV
............................................................................................................................
>A0A6J5SGZ2_A
MKNRAMENTLIKTIARRENITDGELNPISLAPAVGLVIFSTLSYFWLDAPRKVCLPFYLKKINSLV
..........................hhhhhhhhhhhhhhhhhhhh....................
>A0A6J5SGZ6_A
MLDERLVRLELLKVLLPAASRAGLTDPSAIVQSAGTLEKYVLGLSQHGEKTPDSPTSQQFSKAPKGKA
....................................................................
>A0A6J5SGZ7_A
MTKNQQKILDAFFVFLTLLGIALIAFATYKNFEATNQTVNDSQVVGTDTIYEFEGPDQKF
......HHHHHHHHHHHHHHHHHHHHH.................................
>A0A6J5SH07_A
MSEKEQKYLSLAEASKYMGNIHRVYLRELARSGAIPAVKFSKSVKAQWYFLPKEIDAWAKKNGQIARDNLANKKSK
............................................................................
>A0A6J5SH11_A
MSFMEPPFWSVHQRQRSLQPARAVVITPPAVDPISLSELKNRLRIPHTSDDADLSLALKAGRRKLEKDLGGARLVPTVVEQGFDALPGSDVLELSQWPLISVESVKTYDLSDTESTFASSNYNLDTASRPGRICLKASASWPTGLRYHRGAIVRYTAGFGGTAKAVTSLTRSGAVVTVATTAAHGYTSGQRITMAGADQADYNGTFEVTVTGAASFTFTVTGTPTTPATGVLTATDLGVPEDYLMALMLLVAHWYENREAVVTGTIATTLPLAYDDLLDELMGVA
.............................................................................................................................................................................................................................................................................................
>A0A6J5SH19_A
MFFTYTRPSFRPSQISNLDIWLDANDSSTITQSGGRVSVWADKSGNSANALQGTGASQPTYTANGQNGRSVVTYANGNFFQISSQAATDITSSFTFQAALNMTSATGGGGNILSKGTLGPYRWRFDNNTTNGAITLIIADSDGFSVTTTTTTVSFGVPVILGVRFRAGVAIDFYVNNIQIYTAATTKTVLSTNASAVDVGTVSGSENFIGQMMEVLVYKKALSDVELGQTVNYLSNKWGIPVFTPNMLGGCSLWLDASDATTITKDGSNLVSQWNDKSINGYNATQATGAKQPTYTAAGISGKSVLTFDGTDDYMAANDIASIMSGSDKEATIFLVGTTTSAATTQYPYFFGNSGAANPLLGLKYNSSAFEVVKSDDAGTLLNPSGGTVVSNAVNIQGAVISGTTVDFYQNGTKIINAGNLDVGTTTINNFTIGSANFGGSPALYLSGKIAELIIYNRALSAIEITSVTQYLNAKYSVY
...............................................................................................................................................................................................................................................................................................................................................................................................................................................................................................
>A0A6J5SH20_A
MKSILQAQVEMAPQVYAREAEYQPKYQQLQNEMQAAEAQAQIGLYKQLQPEYSQLEDAYTKSTQQNQLQGLQERAPGYIQAFQQAQGTAGINKALQGYAENNLGQQMQQNFQISPEEQRGIDQQTMAGYAGRGTALGGQSNLASVLNRYQYTQQRQQQALQNASAIGGYLSQQSQPALASFYQQPMYASSFGGQAIGNALSSQQQAGPALFNPESQTGMGSIYGAYNAQMGLAGAQAQANAAKSAGKSGMFGSLGGGLLGGLGTIGGAMIL
.........................................................................................................................................................................................................................................................HHHHHHHHHHHHHHHHHHH...
>A0A6J5SH22_A
MLSSASPQGYFVGQAARTATVNNVLSAIGTDAIDAGAFKSAMVQVVSTGTGGTYIFEGSNDNVNFQSIPVFNQLISTGTPIIAAITASASQIGYYFPVGFKFIRLRIATAITGGSIRAFSKFMQTPFAPAISQVAQSNSTNLNVAAVGLAAHSAASTGSPVRFGGRVNTTLDTTLVQGDACDAFMTTAGQHVVKPYGTAENDWQYAAAAGGITNSTADVAIKAAGAASIRNYITSISIMSEALATATELVIKEGASVIFRTKIPLAGQPLAHIRFPTPLKGAAATQLNVALLTASATGAVYFNAQGYQSF
......................................................................................................................................................................................................................................................................................................................
>A0A6J5SH28_A
MKILQFFQGPEGENSSKRLAGLATTFVTLGLATVGGYVFLKRDDKVEFLALVELLLWFAASLLISGVAEFLIKKRYGKNLANTGGN
.................HHHHHHHHHHHHHHHHHHHHHH..........hhhhhhhhhhhhhhhhhhhhhh...............
>A0A6J5SH32_A
MLPGYQMSTSDKTILSLKPTATDVLLCVAILGVMCLALFMNIVRQLAGTFKKVVNFV
....................hhhhhhhhhhhhhhhhhhhhhhhhhh...........
>A0A6J5SH33_A
MGDVIKFTDFVDPSAETEFKAFGERIKEEFVRVEKSIQSAMDKNKEFLKSMGTPTSGGQAEQIIKTTKAVDDQSKAYDKLKQQYDKVIAAEQKMDADRRKLFEQQEKRTAKEIADNEKRTQKEIADNEKRSASERKLFEQQMKEGEKRSAEINRSNQSYQKLATAYSVAAEKAKQLAAAEILAGKSQKDFSAETKLAQAESLKMGNILKEVDAATGQHTRNVGNYVGAVQKLYSGLKTAANIIPGLGISGMILAGYEIISGLITDIVSGIHQSVEGTKEWNDATTEMLGNFHTLMDDYKKSVIEGKVLNGELSETEGKVMVTRMEAVKKIKDLQKDYNKQVATAEKIAAEEKEKQITKTAMLMGTTAGIEINIEIEKNKKIKQAGEIAASELSIIQSTLAQDIRNIRKEADNKEEEDAKKKREKLSKATLKDEEKNLDSAWKVYLKIWEMNFNELLKLQKESEKEFLKSEDKKWDKANKLGDDRTKLIIDNMRLEASLTQSKIDDENADYEERKNNFKAQYDEFGNISEESKKHMELLEKQHNQNLLHIQYDAETADDKTKKEKVKKENDHLKEVYKIVSDYQKKISDLKEKAIENDLKRNQSSIEVQTALAAAGLNNTLDYELKKQDELEKARAENLEKQKQDAKRREQIELGIAFYSAYAKAMEKPDETIPQALAEAATGVFAAKAFGAALASYFVGTEDTGDGSNIDNKGGFLSILHPHERVINAEDNKQLLDAGLTNKDVVRNAMMFEQLTLSDVSHSKQADNAINSMLLNKVDKLINVIRDKPEHHIELSRTGDVIKTTVEKEYRKQTTIKTHLS
.........................................................................................................................................................................................................................................................HHHHHHHHH.hhhhhhh..........................................................................................................................................................................................................................................................................................................................................................................................................................................................................................................................................................................
>A0A6J5SH54_A
MAVSKTDIANKALGHLGQDPIINLDTDQSVKGSAIREVYDQTLREVLRDFDWKFATFRKDLNADGTYVAGDFSYRYILPTSPELLRFLNIVTDTRAAYSLEANYLYTNLSTVRIRYIGKVTDPTQFDATFVETFALKLAGVRGYKITMNQSLADNFLGKYEKLKIDAQTNDSQEKQQTYQDDSQWEAARDGGSTGFIGNYV
.........................................................................................................................................................................................................
>A0A6J5SH55_A
MESFIKYFGLAVIWLCDFFAPAGKFILLIGFFVSIDSITGVLVARKLGTFNSKELRRIIPKYIAYGCGILVSFVIQSQFFPDFPAMKLIAGLVAYIELVSIDENIKAITGQSLFKSAIQRFKNK
...HHHHHHHHHHHHHHH.....hhhhhhhhhhhhhhhhhhhh...........HHHHHHHHHHHHHHHHHHHHHH........hhhhhhhhhhhhhhhhhh......................
>A0A6J5SH66_A
MANIKIIPFAIDHVDLVNHKIEYPSLEELKSEIFIREDCGEKGITCLIDDKVIFCCGLKRINLGVGHVWVVPSVYCDTHKIFTYKTIKDLLEKHAKEFRLHRIQTTIEPKFVKWIEFLGFKKESILKQVKADKTDLFFYTKFYET
.................................................................................................................................................
>A0A6J5SH68_A
MPNCYAAITSNNIVCGVYLWDGVTPWLPPPYQEYSDEGLPIGDPQPTTVVPNTEPSTAKPGDLYDPVTNTFTALG
...........................................................................
>A0A6J5SH73_A
MVAIPVSPGPRIAPQASPIAVAPINPTAVGNAVAELGQVGVQASAQRMAFETQRTQALQAAKTMDYSTQIQALDNDLELQAQQTPSTPGAFQGLSVRLQADRQKKVEELLASEQDPIVKDLAMRSANTQAVQLKDRFNRYQLTKEAEYGQHVITTKLDRIGDELTQTSNPARIKQLENEISSTLSTGLASRYINYNFIESYQDKVKRISAARDAEAAQGAALNAYLDGSAFADPNNPKDRAIVDKAFDRMFTSNDPELQAKAIELSAKTSIVSPRLVSTISGLLTVGTPQQKVKAAQIVARLDAKNPRLISAFPQTIQAQALGINRSIEAGIPADQAVAFSEKNAEQNKSFDRARREQTFQMDNSKKLREKSIENLRGELSDIPWSRKSVEVPDAVIGQYEYLTKEFYMNTGASYEDATAHAKSVIKSQWKMTDIGGKPKLQRYAPEAVYSVAGLPDKWIKNQLIDTLSGKPDIEEKPAGLIAQGNIDLTKRIPLKNADGSISTLRSITVEADGEHYLIPTIQDGKQMTTPEAIRYFRRTGQHLGVFETERDANKYAKRASEFEYQRFKSGAKASFLGDGKFVADRLERPNYFKDKTPEEINDQIELAVDPASVSTAFPSYFISRVVDEFGRKELILDENNQYLRFTPDLSRTEEYKNSRSAREALSISPEAFAEDLYQRRKQKEEEKDRTRISPGKARAISLVGGEAFK
......................................................................................................................................................................................................................................................................................................................................................................................................................................................................................................................................................................................................................................................................................................................................
>A0A6J5SH78_A
MSTPFNTGKILIGSKHQPIQRSVTMDQDALRLQRALLGEREPGFAAWATYIVTVISVIALTVVYL
...........................................HHHHHHHHHHHHHHHHHHHHHH
>A0A6J5SH79_A
MKTFIINKQSFELMSISGDYAILKSFLYGSTFAYKCNGCNQFAKQFPNHIFQ
....................................................
>A0A6J5SH81_A
MTKQNRISQPKYISIKPDVLAMADRLTHKLHVNFSQLVTRLIVESHSKVFAAAPKPQEPQGEVDPLS
...................................................................
>A0A6J5SH90_A
MTNEKRIENILKEHKSAIDAQIKKGFTSGLVLGHFSWKSTEKGVEIELLTK
...................................................
>A0A6J5SHA4_A
MSIKCNCGSKFVSYESILDGSNERITPKIDIFQHLLNCSEHLLNCSTMKDHKSSHRERPHFSQAVMAVAKANLKKYEEEADEAFLLRADIDRKFDKY
.................................................................................................
>A0A6J5SHA6_A
MFTPEEFDHFHKWSTELADGVVVKSFPPQDRELLSARALWYRTYCSEMQALMSEKITPPKRG
..............................................................
>A0A6J5SHA7_A
MKNLKELRALKKAKFERINTAKQTRNNLTCERSKFWLAEKQIVEVEFRACGDFVVKSFDGKFSSYGDKLRVENLTESGFEIQTFGGDKINYNLI
..............................................................................................
>A0A6J5SHB7_A
MMDIEEFNESDSSSIFVVFKLKENKKFSMQKSFETKKEAIEYIECETALRLMRCSEIEDIYLIKEYENTKIIYVATNQKPDETTSKD
.......................................................................................
>A0A6J5SHC8_A
MTLTRKSAHTCFALQAKELRAKGDKTLIRKYIALWPQLQAWAKGLKH
...............................................
>A0A6J5SHD8_A
MMYFIYLLAGLYVLYVYYLAVMHLKHLIDDGKATKPMRVIGYWLILPPALLVDWLVNLMLTLPFLDLPAHPWELVTGRLKRYAYENHGMWRRKIALWFATILDAADPSGKHI
.hhhhhhhhhhhhhhhhhhhhhh.........................................................................................
>A0A6J5SHD9_A
MSQNHDALRDAVRNLEAVLCDPDGRACIHGSAGDLEVIDASLNLLRQALAASKPQPQAEPEVVAWGMPREDGLILDVISPEEYESYEGDYTIPLIALQSHREVMQEKALQYVALFGQLQEAQEAIAKKDAALDACVGAMNSCDTKVKEIWSERRGWHDIEMQEFDKSAIDAAIEQAKEARG
.....................................................................................................................................................................................
>A0A6J5SHE7_A
MANIKDLIQSIEAADSSFDEKLAAINQMEETLVAMRAQEEQAVQDNVDLIVEAIKVMEKKVSDQLEVAKSIVPEKGDKGDKGDKGIDGKIGRDGKDGRDGLNGKDGVDGSDGVSVTDAKIDFDGSLVITLSTGRELNVGEVVAPELAEKIRLVTSGGAGTVLPDQAGNANKYLKTDGSVLSWATVSGGSGTVTSVGGTGTVNGITLTGTVTSSGNLTLGGTLANVDLATQVTGNLPVTNLNSGTSASASTFWRGDGSWATPSGTGTVTSVAASVPTGLTVSGSPITTSGTLAISYTAGYAIPTTSSQTNWDTAYTDRLKWDGGATGLVAATGRTSLSAAQSGANTDITSVTLTTGTVSTAPSSSTDIVNKSYADSIANGVNFHAACNYATTAALSANTYNNGSSGVGATLTAVAVGTLTIDSYTLVIGDVGKRLLIKNEVTTANNGVYTLTQAGTALLPYILTRASDYDTSGAGTNEVDQGDMVLVLAGTTNANTSWVQQTPLPITIGTTSIVFLQFAAIQTYTAGTGLTLTTNQFSITNTGTAGTYGSASSVPVFATNAQGQVTSVTNTTIAIAGSAVTGNITGNAANVTGTVAIANGGTGQTTANAGLNALLPSQTSNSGKVLSTNGTDTSWISSSGSGTVTSVAATVPNFLSVSGSPITASGTLAISYASTPSNGQLLIGNGTGFSYATLTAGTGITVTNGSGTIQIDSTGSGGGVTLGAVVTTAQGWNMI
..............................................................................................................................................................................................................................................................................................................................................................................................................................................................................................................................................................................................................................................................................................................................................................
>A0A6J5SHH1_A
MDTVREVQWGWGCMKPKPNTDWLAALESAICREAPGPEWKTRRQIEKEFSVSKAGASKALTMLVKSGQAETKRFTINFSGKYLAIAHYRLK
...........................................................................................
>A0A6J5SHH2_A
MLSFGILQNDPAHNHRSADQVGVSPSSTRHHRLHGIRIPNREINVLTKEQIDDIRQYLVQETSLNDYDAKSICDMAEKHRQACEQAPFGEVTKYGVVWANQNPHAYPIGTKFYAELPLPPEEK
...........................................................................................................................
>A0A6J5SHH7_A
MRRITRKSASGTPPGAPDRFFREIAPALETYAQSADGKIIEAIADAQKAKLGDDMENFLAKRFGRGWCAP
......................................................................
>A0A6J5SHJ4_A
MKPIQDVENTIEVQSITDRVRVEIYPNEATSETKTFNVELTIDQCITLVKELKSAMEQTINNI
...............................................................
>A0A6J5SHJ5_A
MPYVDRDQVGNIVGIYANPQREGHEFVEGATLWVPVPTVAELRTATLRKAREMRLPIMQVLDGMQASALVNSDLSLAQSIETAKQSLRNLPQTVDLAPFTTARQMELAVLAAYQAIVVAAPASIKSAFDSLKP
.....................................................................................................................................
>A0A6J5SHJ6_A
MKTVRVPEGFLSCGSTWDGATLVRFETAEQARAFKINILAAAQQEDQREQQSNTYCPHGVPHRYPCEECDKQFSDHTICAEEQKLLDEHAACFSEPTDAERLADYLHTQINVDIHGIAQVPIHILRECIDALRAKGKT
..........................................................................................................................................
>A0A6J5SHK0_A
MICYVSANEVAIIALEAKISSNCRLPNDKGTVCWSSPPTKINNQDKWFIIKPDVDGWGEYTQEQMLAGVDLTNIIETEIDPLWLPAIENI
..........................................................................................
>A0A6J5SHK2_A
MTSYKSDKKAFEESFLLFQLGVVALNAISKDISEFAAPVKQVFLAATEGKNQVKIIKRCARVSKDLMPLIQNKQEAKVEGHKFILILYSLTQKILDSGYILPPQVIEAFVPFLELEAAQDKRPSGEIITNEDWLKIKASADKISGKLFSKLRSDGYFLPKIN
..................................................................................................................................................................
>A0A6J5SHK5_A
MADVKISELPVATTVSDSDIVVINQGGTTKTAVRSLIKNPGTVTSVTAGTGLSGGTITGSGTVALEIAGESQLGGIKVGSGLSINGAGILSASLLTTSFAVDLPGDGNWLTAAPTIPIGTGDYTIEMFVNISAYDPAGADLAVFFDARGPSADSAVGPLFYVSPEAGHLKLYSNNAVAAEGTGVLPIPTSGWHHIAAVRESSAITLYIDGASVASGTDSTNWTSSQLYINAIEADTTLNATMKVGSLRVSSSARYTGATYTVPTAAFVSDVNTVYILLQDSTLDAIFTPHGTPTMVLGPLSALIYVPETRTLTAGAGLTGGGDLSADRTFAVAYGTSASTAAEGNDSRLSDSRTPTAHKASHSTGGTDALLPTDIGAAITADVQVFTSSGTWTKPANAKFVNIQLFGAGGGAGGGRKDSAAVTTKGGGGGGAGGSYLNTNVSASALSATEAVTIGSGGAGGAGVTTNGANGVTGSPGGGTLFNSFVCTGGGAGIGGITGGGGAGTAVLNANSGGASSIVGTASAGSPSQATSTTMYGGAGGGGGGGITAVSVAGSGGTGGRSNVLNLAGGVAGAAGTAGTAGTANPNAAAGVFAVGSAGGGGGAGIAVSGGAGGAGGFPAGGGGGGGATETGTTSGAGGPGAAGMAVITTYF
............................................................................................................................................................................................................................................................................................................................................................................................................................................................................................................................................................................................................................................................................
>A0A6J5SHM4_A
MKGTNKDTKASLAIARKINLLEGKVKDIEDALVETIVDTINAVKPKDGESIKGDKGDKGDKGAKGDKGEDGKSVKGKDGIDGRDGINGISIKGDKGSDGVGFEEAKINESGELIITRSDKKEINVGVVKGKDGETSIRTVYTTGGGGSDRPYIQQQIAIVQAQIAASAVTLSGENYLSLTGQTLTANAVTLSGTNVTGTLPESKGGTNQSTYTLGDTLYSSATNTLAKLNGNITTTKKFYTQTGTGTISDTPAWSTVSDTDVNFTNNSTGNASTAAHGYLPILPGNTTTFLRADGAFVAPSTSAIPSGTFQQGFAAVTSVVVTHNLGSYPHVQLIDNSLAVFIPLTITNNSVNQLTITFSASTTGTVLLTSGSPPLQAYSIVSADYSVVSTDVYIECDASGKTITMPSATVAANQNKFFNIDNSSAGNITIATTSSQTIQGSLTQTLPTQSNYTLVSNGTNWRIK
.................................................................................................................................................................................................................................................................................................................................................................................................................................................................................
>A0A6J5SHM6_A
MCPDVVCPDKVSGPDAIAFLWPHPTKVTAARVSSRNANDFAALLAPVKLAMKSVESNVLGTVVTCAVSNFHVWMLFGFFIHCISNTLKQFKRKFFHYVLIMNINALFTGRVSPAFVSIVLVKNPLLSVATVISVEFIVTELTSPRGPVCPSPSSFPKV
..............................................................................................................................HHHHHHHH........................
>A0A6J5SHM9_A
MDFDRLNELVSDRIGALKLMALNLDKMNADEEATEMICRDLVMPAVYILAEFLQAVEVKEKKK
...............................................................
>A0A6J5SHQ3_A
MQIQNPALGSATATTQSAADNSTKVATTAYVDTKVVVAPAGTLTGTTLASNVVTSSLTSVGTLTGLTVGGTNPIISMTGSTSNALVFPRVGIAPPALNSRSAGTKIVLYSDLNPSDAEYAMGIDAGTMWFSVPDSFGTFKFYAGTTKILACNGVGNLESLGTMTARGMRISDKATNDPYQLVQGGNVTTAAKPHYTWSGQESTCGMYLKGNSVIGFGTAATERLVIDSNGDVNINNGMGLFSGVGAAAFSVTSTTQGVKFPNMTTTQRNAITSPMAGLVVYDTTLAELCVYTSSWQPASVTTGIIDGSTATAGRIGEVISATVASGSAVAMTSGQSKDFISITLTAGDWDINAVGILTGVGLGAIYSSYIFIGTASGNNTTGQDAAANTFNFALGLGADTSGTISWNVNITSTTTYYLKAFVDAAAISAFGTIRARRMR
.......................................................................................................................................................................................................................................................................................................................................................................................................................................................
>A0A6J5SHR1_A
MNYKVLQDQQWHLDKKVPLALIVTLVLQSGTFIWWAAKADNRLDNLERISAISSPQIERIVKIETKMDSIVDNLNDVKVMLRIRALTPSPSQN
................HHHHHHHHHHHHHHHHHHHHH........................................................
>A0A6J5SHR9_A
MIYALVLLAAIEYRCVKWTWTGDVYNRRVVCIKWEKIERK
........................................
>A0A6J5SHS0_A
MTATIIFPRDLERKPLPYHSNGACFVCAARDRLLVTTTPGLICYPCVDVFVSRLVAELQVAMPWDADDYQIRLPL
...........................................................................
>A0A6J5SHS1_A
MSRILIVSDQTAIAPTQQLVGTLYKVIDLQYAFSNEGRREIDDSHVLIWPTATIQALRSGKSLALEIAEDAAEVKFLDTSMAGGDFMTADEFLTMDDGAFPAFREWALGDVDGILRTQIIPKPSNITTGAAQASSPVSSPSVAPLPMLTEPDAAPTFSGLQTSDTARIGEALDAAFEESVEPEFDIPSDAYQDEFSRVSSENVIDIEEKRNSRWQVSVSDVVWTDPLDLSARLYNGLPFQMKWLPPALGDFAEDTAERMGGDCGAVAMGQIGACSACSDDGFYTTPKLKDTGWKERARVWTLAVGLSATKKTWLLESALRAAQDMDAINTIEYHKAMEKFEFAELKYVDERNRAVKNDYKLPERTVEKPVLEHIMLSEFTIESVRDALLGSPRGVGVYRDEFAGLIKDLDRYSNGKGGGDRYSLLELHNGGLKKISRVGNHMTVPNWSASLTGCLTPTSLRSVMGDLAEDGLLQRFLICMVKEAKNDIDRIPDARAAQAYKKTLINLRNMQATSGGHAIPFSKDAYDVRMDFMETANALAKAEAIPGAMAAHIRKWEAQFPRLCLLFHLVDLAVNNQHPGNNEIINGPTAEKVRDILYWQHSHIEQFWLDTLSDVGTEFSQVIASYILTHNIERLSHTDHVAKQHWDKWKKLTTLQKQQTYAALENAGWIQRDPAAKLNTDKVWSKWAVNPLVHKKFVQQAEMERQRRTYFKAKYEERKSAVMQESDHA
.........................................................................................................................................................................................................................................................................................................................................................................................................................................................................................................................................................................................................................................................................................................................................................
>A0A6J5SHT1_A
MHIRITRAALVRELTLLHGVVDRKVTIPILSRVLLTAWAKGHISIAATNLSDSLLADAIEAEVLVSGQVALPADLLLSIARVVPDGLIELEATAKSSHCELTSGNTKVRLPLMDPRDFPQLPNAPETLVTVPAGELRELLRQTRYAAPTSSLGTYINGILVELDSSIRLVALDGHRLGMSYRTLAVPATTPQKFILPVRASAALDAMLAEADAEEPVSISSSENVVCFRCEQRLFTARLLEAKFPAYASILKRMKHTTVVDVDREGLLQALKRLATVVTKEHQAVLLDMRDGHIFLELDTATGRATDQVLVDIQGEPAQVRVNLAYAVEFLSLMAADAMKIGNCPEGRVLELGPVEPGVTCVLGTVAPPASSRAAA
........................................................................................................................................................................................................................................................................................................................................................................................
>A0A6J5SHT5_A
MINYMSKTLEIKLDKLEAKLDNHIVLFNARGKNHEDNARAMLEFTQDNNRLSDDNLKLREEVNLLKTEQAVHKVVLNQFGDITKELKVELRALGDKIVAEMSSIKTSITTSSTRETTIMWVGKVLFHMAALAGTLVGILKYIESSH
.....................................................................................................................HHHHHHHHHHHHHHHHHHHHHHHH.....
>A0A6J5SHU3_A
MGLKQTYTKDTTGLTVNDAYYKIDNISFKNGLDVAILVSIYSSKEDRDTGKSWFDQLHYNVSSTSVIFTVFFSETAQKQLDISLLSNAYAYIKSLPVFSTATDD
........................................................................................................
>A0A6J5SHU5_A
MIDYTEQSSEELARLEAIAHAEGRTIEAALLDALAQVMRERDALQDELDEMETLEKWEAGNGPADAYCKFFHDCFARLAGHYPAPSVTSDYDKAVILQLSKRGNWIMSDVYETNTVQQNGRAYLVQWIYDNDSGAPWDNSDCHGPVSDWERRSKRPGERILNSDRGSHRFYDFQQAMKDAVKVWGCKPGPDAVEAVERDFEYLRAWCNDEWHYCGIRVVLLDDDGEETQHDAALWGIESDCDGYHASVIQDLIGDCDYPESRTVYPVTHCGV
................................................................................................................................................................................................................................................................................
>A0A6J5SHV3_A
MPRQPVNPLTLPPMAMELRQWRARLGFSEVAMAAYLGIPRHTLLKWENGTRTPDAAPRRLFDVLRLVETMAPEMHARMLADVRSIQEPAKGKPGRKPGAVARKVPDVPMPPAPVDPAPSAPADLAPGLTLAAPTLQAPEPWVHAADAVPAWMNAGQETPAL
.................................................................................................................................................................
>A0A6J5SHV7_A
MRDNNYHLPGIKQIKSHTLPTYIASLFVGFTIGISTGYLIWSSYAPIN
..................HHHHHHHHHHHHHHHHHHHHHHH.......
>A0A6J5SHW7_A
MSENIEPNLNRVPLLEKHDPELWEIQGIDIIANNYYTDKTTGAQAVVAVWTEIEKETLDAVAEKLGFPEPIGVIHAISTFAKNIGISGMLQKTRDNSTPWR
.....................................................................................................
>A0A6J5SHX4_A
VGAMQTPVSPRLKTSAQDEALYSGRGNIAGAVAFSTRKLSPILEVLSADSVVAKRALQGVVKLNMFTNKNIDGGIANAASTENALHLYDAGLAYAIKDGRANYKKFSDSLLEQQGKNKFTAPFNIKATMLRHDEFNSKVYDALISGDVHEIPEIEATAKSYRKNVFEPIKKLGIEAGIFDEDVSIENATSYLMTQYDRNKIVAQEPEFRKFISKQVTENLIPKIQKEHTDRGATLSQKSQATFNRIKVLEDELQKVKTQNEAAAKAKGKAKTRSESLFSEAAGDTALRDEDLVRILDSYKSAAKTIREEAQPKNLVDFIRSRGGVFDKAGRINSLFSARNRKPNGIAAKQKISDINGEKVNSDMASIIDHAWREGYFPEYDAPPKTMDFLAALEDELDGVEIRYTSKDLDAVDKIQQAKEFLNQVGDFGVDINKIKDAKTLRETRISGRSFKDVLLEKEISVLKKRLAEIDGKLEGRYGPKNFDNEWASYYAEEVTNEIVRKLRNIEQKGVTMPYDMKIGVRGPAKERTLNFIKQSDLKPWTIQNVEKLARDYTRILGTDIELQKRFGDLNLEKVQAEISEEYDVLRAKSPTEKDRLRLDSQEREVKQTLTELKNIVRGNYGRVDRPDSFWPTAARSARNLAYAQKMGSVVYASLVDPVHLIFRHGLGRFLNTGLKPLIFNLKGFKLASKDTAFLGQAFETVLHSRASNWSDISNPYSSKSKFENITASLVELQSKLNLLNVWTDATKRVSSVMSQQRISEELIKLEADTISKKNRSYLALLGIDRENAQGILKELRTHSTKEKGLTILNLEKWADREAREAMANALNLDIDSSIITRGLGEVPTLLHTEVGKTLFQFKSFLLAANQQVLIRGLQQADTAVLQGVISMVTMGMVVYFIQKKTKNEEVSEDPNVWLYEGLDRSGLLPVVMEVMGYADLMGVGVGNALGLREPSSQPGNAVLSRAGGPTVGSAKDLFDLGGSTAKKIKGEGDYTESDQRKAIKMLPYNNLFYLRGLFSLLDDSKDSE
...............................................................................................................................................................................................................................................................................................................................................................................................................................................................................................................................................................................................................................................................................................................................................................................................................................................................................................................hhhhhhh....HHHHHHH................................................................................................................................
>A0A6J5SHX5_A
MVEWAKCINLLLPEMKPEMLQLIINKMMLGVIEWDGKKGIQNIFSAYKKLINERIVELISLGNNDIEKNRLTEIAKRFVIKNNNRFDGLL
..........................................................................................
>A0A6J5SHZ1_A
MTKRNYNTTLGKPFIRGQEIIIRYGISESERVRLTISEVEAIVDSEGDTNIIQGYSNSIDKMISLSQINSETFELIDPVTGDSISEQMSLKDLFTGIVSYIREIQKEVDSE
...............................................................................................................
>A0A6J5SHZ3_A
MLMRKIDDEWVPWTGEVIDNTGYPLNIETLWSVDDLNKIGLYFLKDDAVPEGKIATDWSVVDSKSGPVRQPELMDTPPKVPTLDERVSVIEKKLGIA
.................................................................................................
>A0A6J5SI01_A
MKITNHTKFKKGDRLESAEHGTTLLVQEVCKDGVVFFNEKLALSKLLPTTVLETRLKTFKKIKVKPVPETKLRSTAVVPEKAILNPDHYRKGAIEPWDFIVDQGLNYLAGNVVKYISRYKHKNGVEDLKKAKTYLEKLISIEERSK
..................................................................................................................................................
>A0A6J5SI06_A
MREREQQEEEPFWTKELIQPLGMMCASSLNVIGGAILLMVSEKDRSNPFIYTAMTTSLIYVVSNAIKSYQVHQEQVQSFQEREKAKRELSAVVIEK
.....................HHHHHHHHHHHHHHHHHHH.......hhhhhhhhhhhhhhhhhhh..............................
>A0A6J5SI10_A
MNIAKLIDGQLVVADYREMFKETSFPATGPNDDFFTENNCLKVSSFKAHDRATQMLVGCGAYIEDGMVYTVEVQTRPDPVVETITIDSGNGADSISGG
..................................................................................................
>A0A6J5SI17_A
MSNIKVSVEDGNNVTLLVTPQPRINLVVDRAVSGPTGPTGPTGPNNGVTGPTGPTGGQGPTGDIGPTGDQGPTGDQGPTGPTGDIGPTGDMGPTGDIGPTGPTGEAGPTGPTGDIGPTGDIGPTGPTGETGPTGEMGPTGDMGPTGPTGDIGPTGPTGDIGPTGDIGPTGDMGPTGEQGIQGFQGVPGDTGPTGPQGDLGPTGPTGDIGPTGDMGPTGEMGPTGPTGEMGPTGDIGPTGEMGPTGDQGPTGPTGEMGPTGEMGPTGEQGATGPTGATGPTGDQGPTGPTGPTGADGQSSSYYRYDAKTTTTSGDPGAEHIIWNQVSQITATQLNISHLTVGNIDIDVFLAQLKTDDVLILQDQNNSNSYQKWKISAPTTVVGGVYIEVPVTLVDSGGVGTTNFSNNHNLILVILTAGVIGPTGPTGPTGANSTVTGPTGPTGAASTVTGPTGPTGAASTVTGPTGATGAIGPTGDIGPTGPTGDTGATGPTGAIGATGPTGAQGVTGPTGSIGATGPTGPQGNLGPTGPQGIQGVQGIQGIQGPTGPTGADSTVTGPTGPTGAASTVTGPTGPTGAASTVTGPTGPTGAASTVTGPTGPTGAASTVTGPTGPTGAASTVTGPTGPTGAASTVTGPTGPTGAQGVTGPTGPTGAASTVTGPTGPTGPTGAASTVTGPTGATGPTGATGSGGSAATPTVLGTVYAKQTTSGGTPYLTALGYNAGVVTTGVSNTFMGVSAGVVNTSGTNNTISGYQAGFANITNSDNAFFGFKAGNLSTADNNSAFGSSALASNVTGTQVTAIGYAALFKNTASDNTAVGFQAGYNTTSGANNVAIGSRALFTNITGASNTAVGMSALTVHTGTFGTAVGFEALKANTTGSQNTAMGYQSMLTNTSADQNTAYGSQSLKLNSTGTANVAVGYSALAANTTADNNTAVGYNAGAATTTGHVTAVGRSALSNNTTGTGNVAVGGNDTAVGAALSGVTTGGYNTAMGVGAAKTTNGSENCAFGYQSQDISTASQNTSFGYQSLLSNTTGTANVAIGHQAGRGNTTGGSNVFIGLFTAYSNTTGTSNTAVGYSALSYNLVGGDNVAVGRASLYNNTGYYNTAVGNYALTANTTSQYNTGIGMNALLAYNRTADTTAGNVAVGYDCIKTLTTGQFNTAMGMGNGVSLTTGSWNVHVGYNTTASAVGVNNECVIAGNSGAAVTGKGANTFFVNFASGGVYNSSNATTWSTTSDQRLKKNIVDNNVGLEKITAIQVRNFEYRLPEEVDAELKPQDAIQKEGVQLGVIAQELQLVLPECVKQESTGVMSVDSDNLTWYMINAIKQLKAEFDAYKATHP
.........................................................................................................................................................................................................................................................................................................................................................................................................................................................................................................................................................................................................................................................................................................................................................................................................................................................................................................................................................................................................................................................................................................................................................................................................................................................................................................................................................................................
>A0A6J5SI19_A
MLSQYEKELSTHYAQVRKRLRGEPPKPIMAIPPRPLPEPEPEPVVEPEPEQIPDFVLYVNNAPLVRTLVYSKRDFVVIENEQPQAPVPRKSFTDVLKDVSRETDVPAKMILGARRQRYIMEARRYFWHRVACECPHLSIADIGRRSGYDHTSVLHGLKRYAELNGLPYARGSVE
..............................................................................................................................................................................
>A0A6J5SI20_A
MNEPVAWMDGRGNLFKHPDDAERGQTMRPLFFEQPASVAFMDVPYRKWVGLTPEEILGFQDFTYADDFEFVNHIEALLKEKNT
...................................................................................
>A0A6J5SI30_A
MYQLLTPTGLAPTKAYDDDAGFDLYCDAEVVIEPSTFVDIPLGVAIKVPEGTWGLLTARSSTLRKHGLMVAQGIIDCGYTGPLFAGVWNMTDQPIRIEAGTRLVQYILMHNASLQVEAQEVVELPKTNRGAAGFGSSGA
...........................................................................................................................................
>A0A6J5SI34_A
MTETNNEYITRYEKLQLDRDAMRDKLKIAVEALEYAKKACLCERFPNRKMKRGFDYHEIHPKLGKCEAGARWFTPVDKIEAALASIKEGK
..........................................................................................
>A0A6J5SI36_A
MNTLELRRDLVLNEEAGFKVTFGKLYLPWIENHPDIYTIELPKGDGGHGYCITQGLYNIQPHNTAAHPNTYELLRVPRRTSILIHSGNFASDVKLQGSSHSSDTEGCILVGFGIEPKIPMITKSKSAMDWLRETLGKNNYAIEVRE
..................................................................................................................................................
>A0A6J5SI40_A
MKTETKLKFRYERGYKFCATNEQHDYVHSYDPNSLLGDSYDCKFCDDFQVG
...................................................
>A0A6J5SI41_A
MTGQIKITPTPKQKEAKRLLDKVSVLVYGGGIRGGKSYFLIYTILTFCFQYDKSRWLILRKDLPTLKRNLFPTFQAIIDNGFNQYIESWNQTTQVVTFTNGSQIIFMAESFDTDKELNRFRGLEINGGAIDEINEVQEQTFYKVIERSGSWTGAGKVPIKIIGTCNPSHGWVKEQFYDKHKNGTLKPSWAFISALITDNPYIEPEYLQSLKDNMPKYQYAVFVDGNWDMKLEGVLFADDELKKFSLKTLNPDGLECVYAYADIADEGDDYLCMVFAKIYKGKVFITNVVYSQDTINITVPQCAALHNHLKCNYARIETNNAGGGFLRDYRKLIPIAVNALAVHSQTNKVVRIFNEYKFITEYFYFLNNDEYAVGSDYDKYMRAMLSYMKDGSSKHDDAPDATAGLSRMIQSFPSKELFR
...................................................................................................................................................................................................................................................................................................................................................................................................................................
>A0A6J5SI42_A
MDNLLNDATIYIQSKGRPENVGRYECLKDTPWTVNWVVEKQEVRAYRMYGAENIIIQDHFMQGRQLILDIGNATGKPYFQMSDDYKSVAFAEWSEKDQKHKAVKSTLPDAIRFMLRTLHENPGIHHFGVAPTANILNYQGKPVSRNKFNVGCCVLFRPHDINYPLDYTLKDDYGMSAMQILRYGANLRCDKVLINWQHWDNRGGCCDWRTPELQMKAAEALVRDFPQWIRHNTKKPGEVLFRWK
....................................................................................................................................................................................................................................................
>A0A6J5SI43_A
MLTDKLIHVKAMEHVYPDCDLITLADGRVLGISKEYVMLYDNMEDFYNCDPSDKPTIDLGVFP
...............................................................
>A0A6J5SI49_A
MTDIYDRMLKYMKQNPGEGEAVLAKPQAKDKAGQDHMWDMWQSYLERTGNLKTLKAWRSHLATGGKGLTLPCANPDQFDRAYAGQRSPRNRYGHD
...............................................................................................
>A0A6J5SI51_A
MRYIYQAGEIMTNAFEQYFGKKASIEATKMERIVYDAVKKFKKGCITDDVERALPNIPLNSITPRFSSLLRKGFIIDTGERRKGRSGRSQRVMK
..............................................................................................
>A0A6J5SI52_A
MKRFFAELHGLTWTLAGTGTVLITLSGRTRVLGWQIAVVALVVHLLGVLNKE
.......HHHHHHHHHHHHHHHHHH......hhhhhhhhhhhhhhhhh....
>A0A6J5SI61_A
MVQQVEQLSTGYPHLWDERVFCHECKHCSAVEQRQSMPADQLEKHRKVNAKPLQWMLKEAKVKNGWATVTWTEHQCGPTGFAVFPTDVKHRCHLFQTKASAVESEAWWLT
..............................................................................................................
>A0A6J5SI62_A
MKKNHLFIEKTNANEFKRKFAFRKLFLSLTIILVAGCLFTASAISTGNYKGTATFAASTALVVLMPTGLVKDKETATHNADGTEKTNEEKLLFVFKWESEQAIAKAIKEADDANKIVIKGLQDQIKELKPDKSIYKTISDLRSDLDDAGVIINRIKEAPMNGVPTIKDLEGQIKEWAESNKELISKIASGTKAELPAMVIKVNSPMTPANTYNSSAYLPQPEFDPNINEIVRVQPTFWDYITKGRTGSAAYVWVNKKNPLGAAGFIGPGVAKPGISFELATETSNAKKIAVSDKVATELLQDIPGMASYIQQELAYQLKAKMNTTLMTGASSSTVPAGIQTLSTTFTLTTIATANPGNWDAIVALVAQLRSGNLMGPVTVFMNPVDYANMKLHKAASQGQLFIPSESGATIVEDNNIAVGYIQAAILPYYRILIYQDFTVAFGWENDDFTKNLVTTIAEMRVHQMFSENYTGAFIYDTLANIKTAITAV
SSSSSSSSSSSSSSSSSSSSSSSSSSSSSSSSSSSSSSSSSSS..............................................................................................................................................................................................................................................................................................................................................................................................................................................................
>A0A6J5SI66_A
MPNNKIEASLLPCPFCGGKPEYEGGFPDTKLVCSKCDQVSIKTAWYGNDLGLVEACWNTRVPFKELTATQQALDSSCQTNQVLVKRLNSAAQALNEIVREYKHAKVYPCESNFEAAAYQGFSIAKAALIRIKE
.....................................................................................................................................
>A0A6J5SI67_A
MSPFVYLKVAFVIVTFFAGWHSHSVYMDAKESKAIKLEIKAENKVAGAYETKLETINIQTQDLNNDLGIIYASDAYKCVIPSGGLRLLAKASR
.......HHHHHHHHHHHHHHHHHHH...................................................................
>A0A6J5SI71_A
MILVQISDFVGEYQLATGLDDSIYQAIIDKREKNNIQRLLGPDLSLLLIAYIQSPPANITAGPLVLDNQYTVVTYEAGDDFSNQELISGTVNTVDSVFKAITTTPTDYSNGSELSVTTPRYDNLINPFYLEQTGYINFLQECFANSHGLKDMLLCDIYYQIILETQQRASRSGIVAGVAENGYVLSPASALRAGEIKWNTDGLDTWEAIRWRCKVYEPDVYPDYRGTIERPRYSL
...........................................................................................................................................................................................................................................
>A0A6J5SI72_A
MAAYGSGYYGGGNYSYGVSLGAFAVSGSSTASAAAIRISNAAFSVSASSTMAVQATVSQAASFSIEASSSASVAATRVQSCALSIEGESSVTVSTAIIGSSGLAISASSEMTVAVVTIQSAAAAMSAASSMTVNANLKWVAESDTSETWTAISDSSETWTPIADNSESWQIAA
.............................................................................................................................................................................
>A0A6J5SI74_A
MESLIDVQNRVARANTAPAIGWDEIVPIQQRQLGNVVAIEYAKQFQDELIRDRETFMTVLAHGVENEKIERLIKSKIIMIDNLLKK
......................................................................................
>A0A6J5SI83_A
MTKNNARIQKLKEEFIKLQGENEDFDFAPDADGFIDWIVGKLEEAETDLSNYIYEARERFSCNCSGC
...................................................................
>A0A6J5SI93_A
MWIAKTYSRNFQFEAYGTTKAKAKEALQQCFINHANIYDCDPDWTEDLDLNEVYQIKPNTYNTF
................................................................
>A0A6J5SI95_A
MKDLYLDDLLGIDPNIIHTQGEDDLLQEEPLKASRQEVERANAILAEQLHREVNLPHDNYKKFDPLNQKLSTNFNQPDFSNPHELVEKIDLYFREVEHPDHRRRIEPSTASFAMHLNVSRKMLNSLEEKPIYGPIISAAKTRIESYLASRLVDGRPSTSGVALVLKNDFDWREKQELTGELTFSVTRQMFSDPNMLPAAAIEGEVEDA
................................................................................................................................................................................................................
>A0A6J5SI96_A
MKILCWFKHKMIKDYGTYKYIENGLTTYVPLKCCVRCGKVKV
..........................................
>A0A6J5SIA3_A
MVKIWQILAAISVIAAIIFLVLFLRKENEMQKETINQQKQEIQVSHEIIETKRAVAKRQAVAQSVSSDDNLKWLREHRCKDCASR
...............HHHHHHHHH.............................................................
>A0A6J5SIA4_A
KMNSVPAAQKKAIEQVAKDGFIGGTFKNVFGNKFLNTLIGAGAGLIGGVPGSLTGIAAGAATTAASQGIRGSMKMKQINKLRRTMGKDIRRVEAPLTPEIAPQIQPTPPPPRLLLPAPEPVTMVNRQGVARPITAEERIAAQQSRDYATQTGLTPDVRAAQLKVQTNRAYEQMLKQKEVVKNKELDILAKESRVPLGQLIKMSEDDIISLSKIIDENPRVSNLGEALKKATTKRRK
................................HHHHHHHHHHHHHH.....hhhhhhhhhhhhhhhhh........................................................................................................................................................................
>A0A6J5SIA6_A
MGKGNPLSGAISGATSVVRGSGRTVRDNPLNVVGLPFNAVNTETQREEQKTKGAVAAGQASTAQATADRLNAEESVRAQKEKARKQTIFGGSAQTNLFNKSLIGASTTAAAGTGKSILGA
........................................................................................................................
>A0A6J5SIB0_A
MNQKTLNEKDLNRAYSENGISFGTKFELQAHLSFHGFKPLNGSTTKFIDKKKRIGTVYPLRDAVLEVFHPHKLRYYTPRGFLLSFGGEPKSCYDLKITKISRPLN
.........................................................................................................
>A0A6J5SIB2_A
MAEEFAPGVFTLGYDSFSGELSKMHVDTDGKMHFTSETQIDAIAEANINERNDISRTTKSGDMVRVARIPMSVHLDLMQRGILRDNIAMRRWLRSPEAAPYKTHWMNG
............................................................................................................
>A0A6J5SIB5_A
MLAATAMRGLAPLIGPLEATFSISVAIPKSFTGEKRKRIEEGKLFPTSKPDIDNVVKLLCDAMNGVVYGDDMQIVDLYVNKAYAAAGSTTVMVSMKGTNDGHDRTIDDRVRIREGEG
.....................................................................................................................
>A0A6J5SIC1_A
MKSKEEMIEVMADALRDECLKMFGSNWSNDKAERFGGAALKALCGALPDVNMESNLSNIASRAELYNQLKQWGK
..........................................................................
>A0A6J5SIC6_A
MYIKINDRDVAPQNVVEAVMEREVRSIHFDLNETFTFSKAFEAMLEMAEALGEVRIGQPETEEFGFSGPDEHEDGDEANISQSVESKQLDLEDLIKAEAEAEAEAEAEAEAEAEAEAEAAPAPKKKKKS
.................................................................................................................................
>A0A6J5SIC9_A
MSDYVSMQDIQIKTRARAIICFGPATPITGMKTAEYYQVIIDPDMVSPGGDYIRFDARTEGNEVHGWQRIAALTICEILDEGPPNELGKEVIMRAIVKE
...................................................................................................
>A0A6J5SID9_A
MKELIQIRQSKKITLGKISKETGIGAPYLSLLFSGKIAHPKMEMLEKISTALGCVATLSITENNPKEPPETVTQENAPVLPPYFQSWEEYNNYQFILNKPTYYKGEFNDLEEEMVFKLNKLKDKIKSRRELLNQ
......................................................................................................................................
>A0A6J5SIE2_A
MIQYHFTTFGGLEIECWLDYDPGEMDGDYKVEPQADLVQALVENIDIKEVMDKFWIEIIEREVCQNEAEG
......................................................................
>A0A6J5SIE4_A
MSAANIREALEALLMYADRIAANLPDDALADCFQYAIDDAREALARDRSACNE
.....................................................
>A0A6J5SIE5_A
MHPLIKDFFEKQEKLSSLPKFCKKYNLCLSTLKSWKRTNSKLASVESFDRVLNTLGYELAVVIKKDAFEYRPLS
..........................................................................
>A0A6J5SIE8_A
MANIRNWFGLKCKIQMCGCLPKSDNEGLWAECVNCGKKSAYVSRIVTQSYMNLQDTIKKHRDLFK
.................................................................
>A0A6J5SIF1_A
MASFQEYVNAINNGSIKIVPRQEWDGEQYVTSYIPIINGQEAPNSNDVAFIPQYAQITVNQTSGADESGNGAYTYQVQRDDTSKPPIGFRLRGRTDNNLFQDVNVGYNSQTGAIPPPQASQFYTSGEQQYSGLAGFAQGLGQIARDTAPVWTAALGANLGAGAGLFGDLGAAGAMDAATLADLQLGQAMTANAAGAAGGAGSAAYNAALLDTTNAGIPSSISPNAYSAALTDTTNMGGAGGAGSTTGLPTTGSPSSVSPSLLSTGASVAKGLLSGAGGIDNTALSNLISGGLQTAGGLLQTQASKEAALKAQQDIINATQTGVASSQFRPVGVTTAFGTSNFKTDPVTGQLISAGYTPSSAISQGVSSLTGLGQKYLAQSPEDVANQYMLGQQNLLAPTRERQLAAIRNQLQNTGRTGLSIGGTGLRPGGGMGLSASNPELEAYYNAIAQQDATLAANAQTAGQQNVNFGAGLFTQAGGLEQLAQQPLSLGAQLGGQAANYGANAGRLGLTGAVAGATYGTGSAATNNPYASLFTGLGNPTSTLGTGLMNWLTTNPSTTQPTNALNTGAYGTGLTGYENAMADIYGTGSTSNLNYFGQPTQYSAY
...................................................................................................................................................hhhhhhhhhhh..........................................................................................................HHHHHH............HHHHHHHHHHHHHHHHH...............................................................................................................................................................................................................HHHHHHHHHHHH.......................................................................................
>A0A6J5SIG4_A
MVTFRCKRSGNTASFINPNDIAKMRSLESYTEVITNGTQLVGIESSKNSKAVNLNDEGSKAESSISTGDAINVCDSGSRQESKAKLSISVNHAKQEVILKKRGRPKAANAIAAR
..................................................................................................................
>A0A6J5SIG5_A
MQDFQNMPYFTLKQECVKAGLNGKGTKKELLSRLAGVVPVVVAQEPVQAEDVVLPVVAAPVVSPIIIPTQNDLERFMPNATHAAVIDVSKYAAWLTDERLGVLSEKIAPIAAGKGTFKYSINHKGSAYQIEFFGGASGDESTTLIDTDAQIVRRAQHYFNARMAKGGNGQSSRV
..............................................................................................................................................................................
>A0A6J5SIG8_A
MRMDASKDLAHQDLNPTSIETIACGGAFADVRRALDKWERKTYPNKPKYGYGTGTFCKIEHGPTGKPKQPLTSTQRNARRLARIKRHWDKLPIEEKQRRRAIINERNRANRAKKKGAQ
......................................................................................................................
>A0A6J5SIH8_A
MVIRLLRNFLIAAHHITKGQVVMIKYNDPLIDIIFNNVVAEAEKEPKRKYIGASSIGDRCYRRLWLQFYKPETAAPAPATLTLAANDGHRSELIMAGYLQAIPGIDLKTHKADGTQYGFSDHGGYFKGHFDGIISGLPEIPRTTCIWEHKSKNHRLYDELTKLKDKNPIGEVLRMWDYTYYCQAVIYMHYAELSTHYMTVSAAGMRNFQSVITYANPEFAEGLIQKAARIIDMESPPIGISQTPSWWECKMCKFNKECFKNER
.......................................................................................................................................................................................................................................................................
>A0A6J5SII2_A
MEAFDFDYDNFDPNAKTYPPTGKYIIQVVGIEEKPSKAGYRMINIHFKIVDGDQKGVQFTIGYYVSNPNTEQAKWAKEALGRLYFGATGEKLTNQGFKTFEKDIQFKAISALVDTTPNKEGSVFVKIKNLVPHATPASFNAPLSVTLDDEIIFDR
...........................................................................................................................................................
>A0A6J5SII9_A
MHTFKYAKRVEVDNNYSMQVASILREPLPERVSFAGTNKDGKWYEVRLPASTWALAVRSSTTTTVGIYHSPALLKQELKEANVAEPISEPKA
............................................................................................
>A0A6J5SIJ0_A
MSIPTEKQALVFWLAASGMSCRMIGEEIGISPEAARNLLVKAQQKAKRIGLEYKVSLKKPEPMPNESGMGIAMRLAREANLIK
...................................................................................
>A0A6J5SIJ3_A
MSNNKENILLSVRIPKELKEKLYNRAEAEYRTTSALVRYILEAALGK
...............................................
>A0A6J5SIJ8_A
MTKDEIFKLIEDNGLTLHGDIEHFAALVADRVYAQYLEQPTPSQSGVISITVPEPVAYLCENAAGHRYFRWKKPSGIYKPIALYTKEQA
.........................................................................................
>A0A6J5SIL2_A
MKFEFTIAEINTIMGALGNAPYAQVHEIVAKIRAQAEPQLAEAQAAAPPEEPPEA
.......................................................
>A0A6J5SIL9_A
MKLITFIIEGIGFALFMAAVCGSIIVLDAITN
..HHHHHHHHHHHHHHHHHHHHHHHHH.....
>A0A6J5SIM1_A
MSNITTFTADRLITATTKREPILILFAPNGNGKTTFVSSIGNVFILDTEDKCNEVENSTRFVPKTYQEALECLKYLYRMESMPFDAVVIDTLDWLEKRVHEEICKTHNTKTIIDDKCKELNFGKGKILAANMFIGDVLPILEAIRKKHNIPVVLCAQQMLQKIKSPDVEEYQVVDLRLEPKLAAFISDKVDGKLYIQIRYNKDFKGAVTPTSERYLITGNTKGIAAKNSLHLPNEIDIGETTGWADFKVKIGTTKPKKLITTNPKKEQ
............................................................................................................................................................................................................................................................................
>A0A6J5SIM6_A
MNTSTQDLAVTIGLIAGISKAFRFEATYPSAKVSTEADPYAVPEFTCQLLDMVDTTFAPARESYDFYFTDRENRDKGNLHIVLRSVESGIGRGYTLTVYDNPVTQSSHQAIEYVAFIMVRALLKDIEANVSMSWAGR
.........................................................................................................................................
>A0A6J5SIM7_A
MTDKACSFCNKMFKVGKQWNYCSAECREEGRKINQAKHIAKNVIGLQHRFCKNCDRGFETTLRSLCCSPLCTKIYNREKEYRSRRSLKMERRRDETGKMISRRKVYTQTEKENGAWLDYS
........................................................................................................................
>A0A6J5SIM8_A
MNTPSKQKKKHSKKKELDWQNPFVRLDPKLLEKMHREAVRKRTEDALL
................................................
>A0A6J5SIN6_A
MSMENENGGGAPAAATTPENNNQNPVTAASNNSDIVATPAKGISSDWREALGEEYRANKSIQNYKSVDDLVKSHLHLEKMLGSKSTPIIGEEGKTVYEAEAYKHQAEEGKLTIAPEIFDKISAKAAALQIPPAQFQELVNEFLGAESAMVEAGKAAAATELKAAEDSLKQEWGANYDENLGKAHKAFELFATAELKAEVSTLPMSVKTSITKMMSSIYSKIGETSLQKEGGSKNSLTQEQAAAKINEIRNDPNHSYHKGDINARADMAKLYLAAEGKE
......................................................................................................................................................................................................................................................................................
>A0A6J5SIN9_A
MATKKVKPVFGIPKASAIKITKADGSVTIKKVNKKQVINTIKKGERHKTKMGEISHKVYVESKPIPKGRPRMTRRGRVFTPETTLIAEAIIAEAWDGPKYEGLVQLDCMFTPTGIEVSVTPLGASETASKLRGDLDNYVKLLMDGLNGVAWLDDKQVHIINAGKS
.....................................................................................................................................................................
>A0A6J5SIQ1_A
MLGITPFAGAPFATLGSSVVAGRLKYWNGSAWVLKTLKTWNGSAWVDKTLKASNGVTWI
...........................................................
>A0A6J5SIQ7_A
MNNSPLEAVFHAYRRAGSVEALARELDVSEQSVDNWLNMRTRPQRSTLESIIDLATRKASSLLEEDVVITRMMTLESASVYGYAMNDMGESVFLPPHIVTELHEKGYVEGDVFTARLKPQDHSSAPYYCVKVIR
......................................................................................................................................
>A0A6J5SIQ9_A
MPKFNADDRVIHQDRLATIVDVNLYLGKRKVIWYSVKYDGTTVPYFVPQKDSSLRKAKAGA
.............................................................
>A0A6J5SIS3_A
MNAHCKGCKNHHNAGHPAGSNRAKKYNDWCVKYSRCASKAVGECKLKEGKTV
....................................................
>A0A6J5SIS5_A
MTDLFTALHLAVVLLDLKIRMMEAIEDERFDLAMTYHLLILVRSDELQAHKWAMSPRAWAIYETIHP
...................................................................
>A0A6J5SIS7_A
MPILSDKLLLKQWENHKEISDAPLSNQHDEARNDHAFHAGDKMAYVASVNDKSSKSKSSKSMVVFNKVKPYIDAVTGFMVQLRRKPEYLARITDNQQQQELSSYLNALSDYARAIANLDQLETRQDREMLITGYGAIDTNVVYERNPDGEVRAENVEFDDIFWDPQAREPNLLDARWVHRRKKFSKEEAERRYPAVKPEDFEGYKEGEGSYDYNPQGGLYDKISIGSGEKEEDLVEIYCYQWWELQTYYRSKNPLFEIDDPYVADQLGRLMELMRSKREATVDKDVVEDYFEFDPFAEYLVMTPQIRTDMEAAFKRFNIDVEYQEYQKRVYYTAMITGDTILAKYKSPDQRGFTIKFKTGDYDYENQRWFGMVAALKQPARYANKALTEMLYVIASNSKGGVMYEESAVENPAKFEQQWATTKAAIQVNDGALAGGKIQPKAQASLPNGYENIYTISTQSLGEVTGINKEFLGNSNNTQVSGLLESQRINQVVSTLACYFDSIASYQKEHAQLMITYIRILAENSEGRLVKIIGADGAVKFDVITSKKLADEYDVDISESPTTATQRQETTQMMITMADKLAALGMNIYPVAVQYLPIKQADKQKLLEILTPAAPDPQAQAQKQAMDQLAMDAQAAQIAWTKGETIYKHAQIAKIVAEEPQVKAATDKTRAETLKILADGEQKHIENDVIKASPMQNVNISI
..............................................................................................................................................................................................................................................................................................................................................................................................................................................................................................................................................................................................................................................................................................................................
>A0A6J5SIT0_A
MFNIFKNKRKRKGELEFWELKNVYEVYKTHGDGHPNKLAAAEVITDCFPKLIYEIEHLRSMCELANGLLDTEKKSKLH
..............................................................................
>A0A6J5SIT1_A
MNITEKILAGIKQTITEGSKVLINLKESSAITGSGSNIGGRVIFDDAFASLRMFNPIRGAGSRVIDTIGSDETFVVKTGNITNINNQAVVTGYTTNTTLTVTAVTSGVLAVGQTISGTGLAAGTSITAFGTGTGGVGTYTVSVNNSVASTTITALGNPWGYYPINNNNANVGLDTSFWQLPVRSIQASVPIRSAVLSDVNNLDQSILGDIALEFAQQEALGMMFNNDQSGSTTGYYGATSGLRGLNSYPSSSSAAAFGSSGTAMTNGRHTVLTFSLASASAVDNNDLADIYKSLPPQYLLDPSCAWMMTPTTLSVIRKLSNVGIFLDQAGETNGSMVYLMGKPVILNPYMDELGAGKYAIYFAAWNRFVTIADNQILNIQSLEQASPGFITLFAEKRVCSTIRDVFGGVRSYHS
..............................................................................................................................................................................................................................................................................................................................................................................................................................
>A0A6J5SIU2_A
MPTITETPLPDTFSQSQSVACKIGTVAPDAVFCTFALQGSKKIPFKRSGQGVARDTDPTDLYSSEDIWAMDSCPFGQYLGLVQQRPIISASGNYLVCLDVDMKHASGPTNVAIQRMAKYVKANNMLTEVSVSGRGRHVFLWVKAPPVKDLILPKYKLGGGQELEVFGLPNSAGKSVLLSGNAVAGEFQGAVDLFDLLQEWGIIEQHQLQEPKPAPPSQAFDFTNMLSKGAPDDLSRATQALHFISPDCDYDQWIELGQALHTAFDEQGLGPWMQWSMAGQKFAGTKDIETHWKSFHQGKGVGLGTLFKYAKDCGWEAPTKQTERKSAVEDFAAVISQAQGDAPVATDEAKGWPERQLSIGQIKPIRYMVKGFWAHSFMVLAGQPGIGKTTAVISLCMVMAGIQAKDCELTATKKRKTIIVTEDSDQVERTLTGYARHYGINPKALSDWFVIIDAKRSNVKDLLMLAHNVINHTIDNVRPLLVLDTANATMDIDNENDNSEVGAYIAALKQTIYIQLDTPVCIITHTNKTISKSDSDATARGASAFTGDATLTGVLFEDETKTRYMRLVKTRYQPNFREIKFNSDVFADTVLDEDGDIQEQMVLLVVPAMSSEEDRRQAANDRQNDKKQQQVQDAADAACNFVQSIINAKGAVIMRRGSGRPSVPKEMQSMHQLEWSDIYQAVPTADQSYARRAVSSAIFQRFCQDQSSSGWVQIK
...........................................................................................................................................................................................................................................................................................................................................................................................................................................................................................................................................................................................................................................................................................................................................
>A0A6J5SIU3_A
MNLVKQLRDIAEMGVSDEDCLMLEAADQIEKLREALMHIRDCDFVITLPDRMDAVRQIAREALE
................................................................
>A0A6J5SIV2_A
MIKTLTEEYKMTTYEVQCRLSNGKWKDITNETFASLAEATDYLRLFMDDCLYSVAMGYRSDFNSEDWRVAEC
........................................................................
>A0A6J5SIV5_A
MDASVIALVRTALAVVTSRLLTLMGLWMTFGLAAWAMYAPSMERLYIAGGFAVLVFIPSLTKETRGPKKEPARERPQQQEPE
................HHHHHHHHHHHHHHHHHHHHH.....hhhhhhhhhhhhhhhhhhh.....................
>A0A6J5SIV6_A
MAYSQKLKTSKPKYTTISLSSSTTTAEIDLEGGTLCALKLPELTSTTFTITWCEQSGGTFVTLKDWLGAYTTAGSAITFTIGATSLGGGTFPPALTAGLRFIKIVFDSSETADIIVVKRNID
..........................................................................................................................
>A0A6J5SIV7_A
MNAKNSWDYEYLNQNKNKSFPVGFEHGYADTMVGIVRTGLAIVGLFALVFAIGFLSGYFWGANY
..................................HHHHHHHHHHHHHHHHHHHHHH........
>A0A6J5SIW3_A
MGIKLDSNLSKRDRAIALNNADAICSWLGGKAPATVREIKEKRGPYNKNVTEASEHQHQVAVINWWGNQCNFYNLPRFALFSIPNANMLLGKANNPALVMNYLKSEGFRKGAPDLMLAVPTEKHPGMFIELKRNEKAVIRPEQCEFQAYLCRIGYKAVICTSSEHAINSIKSYLQDFKLVI
.....................................................................................................................................................................................
>A0A6J5SIX5_A
MAEFNMDGLLGNLFGGGGDSELEKLLTAKQKEQLGLQSTLSAAAALLQASGRSPQRIGLGQALGSALQAGQGAYEKGLTGAFSNLVTAAKLKEMQQEAAANEAYRKQFTGDQVTPLTSAQAALAAPVSVAGPAGPTMARAQLAEQMPAPTAAAGSIVGSLNPEMRRILGGMTRKEGQPELLKIGMAQTEFGKPEPMVVNGQVKMMQFNKLGQSREYTGATPYEAQSPDLRAYEYISGTSLAGTGPKGIENVGKYRSQIAPKTQVDVKLPGNQQFLAGVGTDVSKTLNELTMGARSANETLINIDRILPALDKAIVGPGADYRTAMLRIGQQLNVAGANANEQLANTRVVLQGLAQQELDAAGQMRGQGSIIGSERELLKRAASGDQTLSAAEITTALNTAQKVARYRLKLQEDYLQSASKLPGFEQFAPMYKVTPYSSGGGGGNPLLNAIDQQLQINSGVKK
......................................HHHHHHHH................................................................................................................................................................................................................................................................................................................................................................................................................................
>A0A6J5SIY3_A
MTDVRTNDAVYGMWQGERICEILGYVGEHEWDRTSILNYLTTLIDVHDKWIETAGFYTTDFHSVEPLTFGSSQNNLVVWKTIRDSVMNTCFQYPNIEVVDVIEKLGLTVEQFIVAVTVNKCKTIMTETGFRSFSYACLSDNPNFAKIGRDYGTGVNTMKYYKKLFRGIKEQQGQMIEST
...................................................................................................................................................................................
>A0A6J5SIY4_A
MSTNTINIVVDYASLVNSIHENMASYGIYCNTNIAIDGNIHRFANRGKGDKNCWYVFHDGYGAFGDWSKGDGAIGWSFKGERDFSHEERAQFKIKMAEARVARDNELQVAQEQAAILAQTLFDNSSDSGYSKYLDAKRVQPHGIHYAVESILVPMVDVAGKIWSVQTIFDNGQKRFMAGGRKKGCFHVMGEFPDGETVYICEGYSTGATVHEATGFPTIIAFDAGNLISVVAAIRGEYPELKIIIAGDDDKYPDSDGVINNPGRNKAESAAAEFNCTTIFPIFKDDSTKPTDFNDLHALHGLEEVKGQLLGFTNVTPVIHNISNNDIFPQHLLDNIPGLPGLIAKWINETSLYYQPILALSAAIAISGTLYSHKIRSESNLRTNFLMLGIARSGIGKDHARKCAKALFTHLNLSRYICNKFASDAGLLNKLENTSGIILSLMDEIGRELKTLTAKGAGSHESRMLTVMMELFSSADGIFDGKSYASKENNITLNQPCLNIYGTTTPKRFYESLNSDDAIDGLLARWLIFETKDIDPIEQDNDGITNVPREILDAINFIDPVLSFNSDFELKPEPRIVRFSDTARDMLKEFRNTCRLNRLAEIKSGGELDALWARTAEHAIKLALVSHPFRHGVIESTTMQWACDLSIYLTHVAIKAVRENVTNSEYEKNMNKVFDVVKSYNMKNDEAIRHGGVYNAVRTIKQRDCDEILKHLVQSGRIEQQENEYKGRITYKYKAL
................................................................................................................................................................................................................................................................................................................................................................................................................................................................................................................................................................................................................................................................................................................................................................
>A0A6J5SIY6_A
MKELIQIRKSENLKLRDISLKSGIELSYLSKLFSNKIKDPRIDMLEKVAKAMDCKITLSATKINTLMAQTTIKQPTPISKEEQELSDEDFELRCKMLKEKVREKQEGWR
.............................................................................................................
>A0A6J5SIY7_A
MTTANELVRVGIPPSAALVIPSGTVAAVTATTSSTQATAVELAAGVNRITGSDGVKLPAANPGDQFSLINDTASTIKVWPPTGGAIQIPGTSFGSAVVNTAGSLTTYSNAVYTCVVGGAASLWSVNKSA
.................................................................................................................................
>A0A6J5SIZ5_A
MSLLHHEEYQDALADWTEAKDKETHYNQMRLNAEKKILAIKEVAEEVSAKNSGTIHFQGGLIVKTGLIDTWDNDFLNMSELVFNSMLIDFPFKRTWKPNNPEIKRIREDEPALYQDYILPALTVKAMKPGFSIKGFK
.........................................................................................................................................
>A0A6J5SIZ7_A
MGILDFFTGGGEYADPNAIDERYGVSKGDVRQAALNTLGNVSGLLLAAGQPMSGSQRAQLLGQLGPAFGGAQTDIYNAAQRRLLGAENEQKMAEMQRMRAFAERVQRDPEGVAAELGTTADVIKNLTPAQLQTISAQKASNEITMSPFARAENEQKMGEMQQLKSLADEMKDPAAFTAKYGFNPSGLPPQTVRDILTKQLTTKALETNVDRKVSEMLSGGGNGTATASVGDGTAPTVQSPGVDSFLRFQEQQNGSGTPPTDAAGNTYEKYMKIGQYYMSNGRPEDAKKFFDAAKEFKPEAAKPPQTQIVNGTLYEYDDKTRKYVPVIEAAAETLKPEQILSATSTIRKEFTSQKVVQDFIGSQSTLVNMTDSANRANAAAPGTKQGVLDVALIKNFFLTMEPGLAVNQGEFGTIALAKSLDDRFTTALKAVDTGESLTPEIRNELVNVARQKVMSTYGSVKTLEDWYASIAEDAGIKPENVKLDLRNPLVKKIMEDEAAAIAAQAAAVANPPTPEELAKGGVNLVGQIKATTNAKDLLALGRNFESWDDATKAAYAVRLDQVRAGVQ
.................................HHHHHHHHHHHHHH........................................................................................................................................................................................................................................................................................................................................................................................................................................................................................................................................
>A0A6J5SIZ8_A
MSQRELLSDLMLNYWRSQELDLSKVTADDEARADAYRNRIARQLEAFMNATTDLTKMSEAGLPAEVAMVVLRTTHRTNQTDIIRSAFLIIQAFAKLDLGTDARNETAVGLCKDVVAGFEDRLTFWRI
...............................................................................................................................
>A0A6J5SJ08_A
MTALRVPAWYADNIGGKNNLKSRRSFVKKPRANLEHKFQVRLVNELRAMKPAPLFFAIPNAGKMHVRHRVNLISEGLLPGAPDLSFPLPGGRTGYLELKAPKGVLSKNQEKFRDAVIPLGHYWEFAKSFDEAWGVLAGWGVVPSGVGA
....................................................................................................................................................
>A0A6J5SJ14_A
MLKTSTYQRRSVDNYAKRKRDAGMVAFNRYVTKEQHRLLELYLIELREDALNVPDGAVY
...........................................................
>A0A6J5SJ17_A
MIVSPEIRKYNILIAKLLKAAPNSNEERQLAFLLAAHCSKMARRINKLEMAIDTIKHSQAVKRPITRQRKGFFLSLCQSMSKYRG
.....................................................................................
>A0A6J5SJ19_A
MKDRNNKNLNEPAWPAKAIKPQSTRNILGHGGGTFTPGKAPAGGFQAVWNFSGNPTDYKNSPVSKPEKGEV
.......................................................................
>A0A6J5SJ20_A
MEYIDYINTNLSFLTPERQELFHELSETICKKQRTLIIEKIVGTFNQRGI
..................................................
>A0A6J5SJ31_A
MVETYRPILVTPGVQPSTDFTTSTTNHFVAADKIRFRDGFPEKIGGWVAVTIDDANTLAGCGRSIFSYNLSNSVRYIIGTHANLYYLIGSQLTNISPLVTSTTAIANSLASHYATLANNPVTTTLASATITIADTATKLRVGDAVTLSGSSAVNGVPAAEINTSHFVRTQATNSYTISVTTAATSAGTGGGASVVQRSGIITVTQASHGFPNGERIKIASSGDLAGILAAAINKQFIIRNKTANTYDIVAATAATSSVSAGGGAGTTVQGQIADGLCDATAAQGYGAGLYGAGLYGTALVSTTGALPVRSWTADRFGNNIILTPGNQTGVYTWDSVTAIAPVALTNAPTAVNYVYTSNEIVVTLGDSNVGNRRKWSDQGVSTTWSGASTNQAGEDDIEGASTFISHLNVKGINLEFTDSQVYTSRYIGRPFIWETKLLDDKSGIISKNARMQHNGTGYWMGTDNFYYYRSGNVEIIPSNSSFETTFKKYVFDNINISQKSKIFCWFNRKFNEVWWHYPSSNSSECDRVVRLNVKEMTWTTDTHDRSAGEYPTQLRAFPYLAQIDQTTDITTLYEHENTNDDNGAALTWSLTTPFFDGGVDVVNILGVIPDSIQTGNISCVVNVKQYPQSSSLYSTTTLTITPTSEIQAIRNTSRFIQYVLSGSAVGQAWRAGNWQQAITIAGGR
............................................................................................................................................................................................................................................................................................................................................................................................................................................................................................................................................................................................................................................................................................................
>A0A6J5SJ40_A
MNLNNQNRLSNEDIETRIWAFVVIMVTLILAGIVFALLYSVTFVVQPIKSMAPIDQAYTKMLNDIVLLIVGGIGGVIGKKGVGAVVQSFATPSTPAPTSTSPSPVSAPSVATGALPVWVNPPLDESWTPPPPPTTPPSLEADHERELLAEARESVK
..................HHHHHHHHHHHHHHHHHHHHHHHH................hhhhhhhhhhhhhhhhhhh...............................................................................
>A0A6J5SJ53_A
MKLKQHYLSDAELDGDEDYHPADFDYRAPSDYRPQNDYREETLIAAGVSLLAEGVAVILFITMIFVWFIVIAAP
...............................................HHHHHHHHHHHHHHHHHHHHHHH....
>A0A6J5SJ54_A
MLVFDNFEANDSADLLYQMETYYMYRPNAFLPSTEYMFHISDTGSEYEIPKRLVREFKEELENRVVYLRKEYERARIEGNIEGGW
.....................................................................................
>A0A6J5SJ60_A
MKLITAKTMADLRHKIYTHEGWTRIFGESPAKRMKSAYTIAIDVKNNQWKAVKK
......................................................
>A0A6J5SJ70_A
MNINTSVYWIHHPKHTNMFSQGYIGVSNNTKVRWNDHSKRPSNLHIERAIKKYGWDNLIKEVVLVANRDYCLDIETKLRPSNQIGWNVVLGGGNPPSSLGKKFIKSEETKAKLSAAKMGHRHTPEIEALILPNLLVKGIPTRFIKGQVPYNKGIACSEEKKEAIRKANTGRIQPQEERDKRANSLLGHIVTQETRDKIRIKNMGRKSPMLGKHFSKVICPHCNTEGGLSGMKSWHFDNCRNKGELS
......................................................................................................................................................................................................................................................
>A0A6J5SJ80_A
MADNKLAPEVTGVNRLVDWVAQRLPADKFPTSARTLLETVQGKREPITEAHFSPAELDVMRQLIAQKSGNAGDVQYADYANLQQNLQKQSGALPMSIMPSILSMGDPIGNVQTTLGRFRYARDAKGNLIIQDTYDFNPHEGVSQEQYSAAGPYGLIRGYAGEKIPPGYGRTVNINLGK
..................................................................................................................................................................................
>A0A6J5SJ90_A
MKRFDASLVVEVIGVALVTLGLALFSPPVALIALGVFLVWATEKAN
.....HHHHHHHHHHHHHHHHHHHH.hhhhhhhhhhhhhhhh....
>A0A6J5SJ96_A
MAINLPLKSSTTLFSSQETLRNSEAREWIQRHKTKVKELGANGARKWWVMTIDDIQRKRGISAVDDLRRRMNIERNK
.............................................................................
>A0A6J5SJA0_A
MADTNITNIPAPRVPFIDERTGTISREWYRFLFNIFGLTGSGTNVTSLTDLQYAPATVLTGANGTVTGVTATSPVVSSGGIAPNISMPAATTSVNGYLTSTDWTTFNNKGSGTVTAVSVASANGLAGTSSGGATPALTLSTSITGVLKGNGTAISAATSGTDYAPATSGSSILYGNAAGGFSNVTIGTGVAFAGGTLSATGSGGTVTSVTGTAPVVSSGGATPAISMPAATTSVNGYLTSTDWTTFNNKGSGTVTSVSGTAGRVTSTGGATPVIDLASGVATPGTTGSASLIPVVTIDTYGRVTGITTAANPQGTVTAVSVVSANGLAGTSSGGATPALTLSTSITGVLKG
...............................................................................................................................................................................................................................................................................................................................................................
>A0A6J5SJA2_A
MIKTKAFKGSWLGRVGVSWEYRRGKGTSATGKRVVCHLWADTQTLEMKFCKGDGRKSDFVVYETHVIKDGTESHADRLATYWLDPNGKTPTVIKETK
.................................................................................................
>A0A6J5SJA7_A
MANGCVAAIRKGCELYKQVKGTINDAQKTFNEVKTITKEVGGFLGFFTKKVEVEVPVESKPSNGHKKSVVQADENSVYADLATNLSKLFRLQDQLAKFIRDEEEKSKSVYDPNQTLMESALQRVLVQEQMDKLAEQVQWEMIYNSPPELGALFSKCHHMRMQIISEQDHARAKIEKKKREAKRKKEEMVSKMQDNVIYFVAVFFVFSALAFTWWVIVLDRKVRYGW
................................................................................................................................................................................................HHHHHHHHHHHHHHHHHHHHHHHHH.........
>A0A6J5SJB1_A
MNKSQTKAIETFRKFLLSDDNFGGTKDHPLELTEFSVKPTEYGTAWISAELEITSLPKTSLLRALDRQSWFVEVGKLGCLTVHIGRKSLEQFKGKKFFGMNIKSV
.........................................................................................................
>A0A6J5SJB2_A
MNGPGSSPGFHVGAETTRTTGWRAAQHASTQDYELLTTTAIPLWDVGKQQVRMLTLLASTTHTMAFPVGIKRGATYILYVKQPAATGNAAISWTNQVGASPLGVWRWPAATAPTITVTAAAASMLTFFCDGTDMIGVSVLDLR
...............................................................................................................................................
>A0A6J5SJB6_A
MVNDMHDKMQIYAEILRQIGRMPNDYKEPDMEDMGEMEEPEGHHYENPEYEAAEEKGAKMVLGKKAEAVRTKGEKKEG
..............................................................................
>A0A6J5SJC0_A
MSISKQEQEIMDELKKLSETPEAEDPKPIGELLEEKEEDEEEVSEEEGEEEEEGEEEEEPEEPEEPAEEDEQKLTGAKFRHKLKAEKEARLLVERELSELKLAQARQQGRDEAVISQKEVVREEIPDPDYEPEKYAIYKTSLLEKKLEAMEQAQARSNAEKLWEDAQNRRVKTNPSYSDAKAFLLEGEAKRIKALYPSVTSEQLDTHLKSQEYATVANAARAGIDPMQHIEFLAWQAGFRPSDKESVVKPGANIANIKKNAKKSSSLIGGASSVKSSDAKTADQLAAMSITEIHKMGLSKYEEAIRKIESRS
........................................................................................................................................................................................................................................................................................................................
>A0A6J5SJC6_A
MASLASIRVKLQKIEEAIASLRKEFDEAVVALLKK
...................................
>A0A6J5SJC9_A
MIINLTPAELIFAISLAEAISINKLHIPDKIYDKNQNSFGTHYFGLLGEIAVARILNLKVSDSILALGDGGIDLNYRGQSIQIKTVNSYKERFIYFNNINDFNADWIIGCSLINPSTIEIMGFASHGKFIKNMVVKNFGKGDRYSLSENQLTSIDKINEAIP
..................................................................................................................................................................
>A0A6J5SJD0_A
MKLTMTQSEAEKILLEWAQVKFPNEFNTVELDGYSYSKTF
........................................
>A0A6J5SJD6_A
MAKKSVRRPRFSAAKASVHDTLETRRWCVEMAIKWPWSPSMPMSSMGGSYPTPGRPVESPDVLVRAKQILEWVSAA
............................................................................
>A0A6J5SJD8_A
MLTQKQEAFVMKYLETDNATEAYKFAYNTKTTRDATIHDNAYKVLIMPEVSQRIRELKQESNQIVLTKLVIDKEFITNGIIKNIIAAELKEENAVALKGYDMLSKMYDLNDDKQNDRLFTDRERVALVENFKARLLNVTPE
.............................................................................................................................................
>A0A6J5SJD9_A
MPDPFGITDGVKALSSSLDATREATKGLSKSIEEIQNDASDVAQKKAQERKRAAREAEFRKQHALIKALDEWQRKKQISDEEAKLKIDFVKKYGAKEWEYVLKLKLDIENLERKNNEDFQHDLKDVRRVQFMCFALAAIIAWYLTWGIK
...............................................................................................................................HHHHHHHHHHHHHHHHHH....
>A0A6J5SJE7_A
MTRTINARHAGTCRCSHQFAKGARVTYDPQARRVTSCWECSTALKAETMRRIHAALDPLDATRSRL
..................................................................
>A0A6J5SJE8_A
MQVTTKQLQNDVPVWDVLIDGEVCGCITQFPGEGPMATVKIGYSKRTLAAATVHSLINEIGLYVREIEMIRRRVDIDGFDEYAAERKMAIGDQERVYDESDYFNEEEEYCKHHEAMYWKADALGYNDENEAY
....................................................................................................................................
>A0A6J5SJF2_A
MVVSMTPKQEEALRDYLQEVITPLIEQVLVKKLGQAMTFAKEELIQPKREWQGLTEDDRDIILRSEGSIFDLTEAKLKERNT
..................................................................................
>A0A6J5SJF6_A
MNRPTNLITLSYRSVPAPTGCNDGWTWFAGPETDTFDAGDYAEAFNINVHDIDQQSIKSVQDAINNNFGGTRWIEVTFEKTDAV
....................................................................................
>A0A6J5SJF7_A
MKIDEENKRIYVRQSWLGDLAICPERARLGQVKPEFRTGSDATIIGTAIHAGIESVLDGRSSEFGDMLEVVGNEYETLETTNYKETNINKDMIPQYLESMSLAFYNEILPNVMLGGEVEKFFQVETPVNVGGYTIWLEGTMDYVEPDGTIWDWKTSSRAYYMKDKQKSAIQPTVYTYAEHSLRGGGEYGFKYGVMVRQETPKSQIVPIVRTAQHRGWLEHFLEGAVEMTLSAGMSKPWLMNDSSALCSGNWCSFWSICKGAYNLE
.........................................................................................................................................................................................................................................................................
>A0A6J5SJF8_A
MPVIPVLIGFAVSEVAGAAIAGAVASLGFTGVSASIASGAIIGGLSGGISAGVTGGNVGRGVIGGAVTGGVFGGVTSAVSSALGGAGVVGDFGPQIPVKPSLGGFESLGAGVSRGLGGLAGGTVGALAMGQPLNSALKSGLISGVGGGLGAGFGEALDLGKYGTGALGGALSYGLGKALQPTGQSQQTYVPNQTVSRGVSGVQSPGSQATGTSSALGSALFSAPGMSYSPGGPVLGGSGGDDKAPKNVWSDTDKSLRDVGSTVT
..................HHHHHHH......HHHHHHHHHHHHHHHHHHH...........hhhhhhh.HHHHHHHHHH.............................hhhhhhhhhhhh........................HHHHHHHH................................................................................................................
>A0A6J5SJI1_A
MEKTAYEMLDDIDKLMLSYGDRSKIIATLKWAGDLLREAGQDVSDVQDCIVLLRSL
........................................................
>A0A6J5SJJ0_A
MAELVDQELPLGVGIPESVARGVKATITITERPDFLDITTVGGDPALVQGRSEFDWSVDVPPQLIPGHHPNHIALSNGHIGHGTTFYYSTADQAARMALALWEQQQLHPVVQTVQHVTVLQ
.........................................................................................................................
>A0A6J5SJJ6_A
MELTIAQINEVAGRYTYEQILALHGFATRLARSSDFVSDEPLTAEEETALHAEIDAYFTAQGFELGDPYSTENEILTAIACHGYVLYGQTFTKAGW
................................................................................................
>A0A6J5SJK1_A
MKLTGQRNQCPTCKLYFNGNAAFDKHRTGEFGKNRRCMSQDEMQGRGMAVNAAGFWVTALNVKFWDTSK
.....................................................................
>A0A6J5SJK2_A
MEITTGNLKYHNLFRSINRATAETIYRFLVDMGATKDARFFWDEDTGKMHVMTKTYYDSPMQPTAEDDGKRAGDRYYDINDYIKLLIRWDRAAYRRMRNVEGKINQMHQAVESLKRQL
......................................................................................................................
>A0A6J5SJL9_A
MANILYYIKAAAIISRHPINVLSHKKARFILAQIAIRNFRLHWLRDVANGVS
....................................................
>A0A6J5SJM1_A
MTDTKPTINTNKVLAGAARIENQNPTAYRLARKPNGELVLQAAYQWQQGRDYGHTWRDIQTVEYGNEH
....................................................................
>A0A6J5SJM2_A
MPIKWDEPSETTQPAPRSRLKFDAPVSAAPSRPAEQMPMYDPMGGVTGYTEAKAPVSQQVRQFERREGPFGYAKEYGKGAIAGVAGLPGEVINLPGTLAGLAGFQVPRAPIGVSEASEFMFGKPKSEIAAGMRGAGEVFGIPTGPSALSAITKTAGAIARPFKYGTELVSTARGKGAREAAEAIRGEARGLAEEKQLGQQATIKSEQQRIAGLEDAERALMQKSQSDLQRIGSAQEQIANREALAAERAQRRAGTILDEKGRVIGGQTMEQLRAASLAKTRDRVRSEIEKAREAGLSEAEAASHLAHAEGRVVQAEQAVQKIEQELLGRERMTPEQLGPILSDATKKLVTDGIKAREEAAGFGKAISSAGEGLIVPTKSISDRIDQIIKGIRDPSIRPVLEAVKDEFKTLEGKKKVSALSIESADSLRKALDRIITTKKIQYANGTEGSAAAALHHLTEIRGRLVGAAETAHKPYKEALSEWRRMSRPLDIAQRKGPLKKVLDVDLFSQDLLRGSAEIAGAIIRRAKEGHPVFTRLLQINPEIRNGAKAYFNRELFAAEKVPTTDKLRNFLKDNEGVLRQLNLYDDFSTVARARAAGDDAMRVVKSELIQAKAGLKEATAAERAQQRTVSEAERVRGFAVKRQTETEKTAVTPKEIEAQTQLRAKEAEVRLAKQAAGVEKETRKAVEPIRARIGEAAVSSEKAASKVAEIEKSLERLSIADPRKAASEARDIVKSFSGELSTEQYGNLIRQIKMVEDAYGATDAARKKLLTIVAAGTGVGLLGGSAASAGRWLINRLPSAGD
................................................................................................................................................................................................................................................................................................................................................................................................................................................................................................................................................................................................................................................................................................................................................................................................HHHHHH............................
>A0A6J5SJM3_A
MEDSKTEYWQTQALEWHERYKEALKYELDHASFKEALERLASGRWTADRGRYIAQKALDTRRVQ
................................................................
>A0A6J5SJN0_A
MKGRGMNSNNILCPDNVELVKELDAYLDSVYPPDVEYSITTGYGLRGDVVYISSIKAKNKDGVLLDICFEDDDDVVEFMLNKDIHSE
.......................................................................................
>A0A6J5SJN1_A
MTNRKNHRATLEETLATITQRGAEYGDPKPSFKRASLFASTLLGKTVTPYDVAIVMMSVKLSRISNERKHDSFVDLIAYASFADEYVDDAAPEEALKIRLDNVAADIDENIREIAKTLAPMKGERK
..............................................................................................................................
>A0A6J5SJN2_A
MMSRRDYQVLARCIEIVGDNHRGREGEIALGELVEDLCKRLHLENPRFDTEKFVAKCNVVLPPKESN
...................................................................
>A0A6J5SJN3_A
MPYCVNCAFFIPPDPIKFATVSLKMGLCRRKVKYHPVDGEPNFLEAWDERMALGTCGPEARHFIQIVPSTYTSHSDLAAEQMQSQEEKQ
.........................................................................................
>A0A6J5SJN4_A
MSAEFTLAKALDELNKINDAFAKKKMERSKWHGELGKLATKMNAAGFGWDELAAEQERRLAARKASA
...................................................................
>A0A6J5SJP8_A
MIFSAIIPLDDVDVEIMGKYSGLSIRDGEAHVRFNHPHDENPWYLESIVLGGGIIITLDDARDPIKHPVVSAMWASALANIEDQADEMAERGSDTW
................................................................................................
>A0A6J5SJR0_A
MKDYNDPLVQIEVLKEYMQVMIALKDWHGEHGQG
..................................
>A0A6J5SJR7_A
MVEMVWLSLLLIKINCIKHKNIVKSTHYGKDSSMTPELQKYYEDRFSMMASDGWKELLIDIDNMIVSLNNISVIQDEKSLQLKKGELSILNWLKTLKQVSERAYEDLNEKNI
................................................................................................................
>A0A6J5SJR9_A
MIKKIVDYCIPVLMAIVIIGYMVQLLAAFPFK
...HHHHHHHHHHHHHHHHHHHHHHH......
>A0A6J5SJS0_A
MTSNKVKDYEVEYDLAQHVQAAINIAARDMTLTGFGENGTVDFVFKYAAVHQQGDNFTLDIGWDRTSGDEDVTAQDLEETVLPKFDDLEIRLNERDLDDYDYMAEQTADLVIGGIELGLEDVIQEICDFIEDTASGISISGAGDSGNTELDYEYAEVELKPDGKFYATIGFNRVEGKFISTDEVEEYVADEFRDIRIEAQASIRV
.............................................................................................................................................................................................................
>A0A6J5SJT5_A
MDPQLQAILDQILANYPKVRLTSGYRSPEQNAAAGGAKGSQHLHGNAADLNLSAYPPEVQAQIAEDLRKAGATGFGFYPKSNSIHADIGTPRYWGPDYTKNSINQGPAWFQKFAGMQGPDAPAAAGTTQMASAQPVYAQDLATTMRLIGSKIAPGSIDAPVPMTPEQQAASKVQQGRIADAGKSFAQLAALSAQRDPVEMLRQFDLQRRKPPVLQYPRGLL
.............................................................................................................................................................................................................................
>A0A6J5SJV7_A
MNLVIIIICAFVFVIILPLITSVYLDVKQTQKEVQAEMKKVEVLRRKVDRKVEKDE
.hhhhhhhhhhhhhhhhhhhhh..................................
>A0A6J5SJW0_A
MLDKPFKIDECRRCKAAVWYGQVCGFKVALDCGPLTLPAEILCRLQIPVRRTFVIWRTNGQMFADLRTVRNIKAGAELVLAKHECGSEQALAVHPDYWPKPVAQEVGLW
.............................................................................................................
>A0A6J5SJW1_A
MADFIPPEARKSEKTWQPPETKEKKSDVSQPAVDTEKRKSFSFSDIGSEAGIGGVLGTFAPEILSYGVAPAVAMIPGGAALSPFIAGAGQTLRGARLASAVTGAIGGAGGELAGQTVEKKYGPGVGAETARLLGSVVSPMPLAALGTYGGKAASSVLRPWFPGLGKVVTLGQMMQEKGIETGAIQNLSAEKKAWIEGKLKEIRGGGERSVQAQKDVFSMLENEAGKVVSIADTRAQLIDNLGKEIIQEAEANKGVITASTEKKIANLRTQFDSAADKLRLEGQAKSSEAITKGAKAAEIIRRNSANQSQNVRNVAEIEAKQQIDLAQKEADQLIKTSQTQIANLERIYKNRQTQINKYLGKVSERSTAAKQSLGERILPTKMGEEIRPIYQKRLDDLKADREKSYKPIKDAWLEKVRGKEATGTYRDTKAYESEITAITNELVDESGKLRVTDPKSIEQVKSVLGQINPVREIELKDAAGKVTGTTKEPVPVKVEALEILLRRLKDRSGGLPAEGVDAIDQIRAGRLAKSVEKIIDDFSEGTYAAAKNAYSQLSKPINEFNTSVGKYVTEKPEGFDAGDFLSKLSNVGGRVFDNKNTAQQIVGIAGPEKANDLARGYLVDQLGAEPTAAKIKSVLDSNRDWLALPEFRQLAQKFESAANQMSGAATGAARLEKLSNLLGTKIGGLPSIPVSKATKRVTQGESQARAITGKAEKEAQDIATKAQKNIEKYTPSTSAFRTGAESDIAESATAVDARIKEMMQQAQTEKTAVQTKAEEAVSPFAERSQQLREDASNMKKLLLGESTDVKRIESFLTSGSREEWQEISRVLKDTPGGKERIADAVGQILARKFESSPKSAIDSLEQMGNNLTSYGLLDQKAVSELMRKMNEIYNSPVGSVSKSTFVQRLVRNAIVGGIQTATGVPGHVFGTMEGKR
...................................................................................................HHHHHHHHHHHHHHHHHH...........hhhhhhhhhhhhhhhhhhh.................................................................................................................................................................................................................................................................................................................................................................................................................................................................................................................................................................................................................................................................................................................................................................................................................
>A0A6J5SJW2_A
MPYIPSQKLDAGLFIPTTDIYEIGILENIDPSSPQFKELIVRLSLNLNRISLALNLKESSYYVEEEFITSQLYFNPNSANTQDLRSGFRKIINIGALPAGVTNTNHDLVPTADWKFTKIYGAASDTVNLLYYPLPDVNLAVNVTATQVVINNTTGVVFTDAYVILEYVKN
..........................................................................................................................................................................
>A0A6J5SJX9_A
MTSSIRNQVGRLVGTFTCNGTTSVTVAAPGITLNSVILPTLQTVGGTVGALPAVKTKTAGTGFTIAGTASDSSIYNYVIL
................................................................................
>A0A6J5SJY2_A
MRYEIEPATFAVSIFNGAETIPFWLQPTYPNGDLFDSVAEATAWADLAVASHVDAIAPYPPKGKGLVGEPKPTAEQIAAWNASR
....................................................................................
>A0A6J5SJZ5_A
MKITEIYLQAERYNARIKATIPAWWVAVYDNGTEQSICPDYAARNAEEAKAVLIKHLVGV
............................................................
>A0A6J5SJZ6_A
MTIQKTKGGAWQISATVTNGHHSWVEFRTYYGTSRNSAIAGFYTTVQSMGWLLV
......................................................
>A0A6J5SJZ7_A
MSYIRLTNFAAKDALITGNAAKVVRGTELGAEFDSLVVQDALNVKTGGALGTPSSGTLTNCTGLPVSTGVTGTLPVANGGTALTTVGTSGNVLTSNGSAWVSSPSFISGMIMLWAGSIVSIPTGWLICDGTNSTPDLRDRFVVGAGTTYAVNATGGSANAVVPSHTHTATDSGHTHTQTGYTPGSDTAGGNGYNQRPVRDAYTLNTGSAVANITVSTTGVSPTNANLPPYLALAYIMKS
...............................................................................................................................................................................................................................................
>A0A6J5SJZ8_A
MRYAAALAVILASTPALGADKGAPATFTDIMAIKAASPARCYVETSVAGTFLRTDRVASYGIGGGCDATLANLVIGGGLRGDWTDGAGIAVGSVFAKLGIAINNGAVVYGLAEWKVPEWRIKDAGQLGLGGGAELSLNIINPNLSVFSEGTWAASKFGTATKDDVNARVGLRYKF
SSSSSSSSSSSSSSSSSS........................BBBBBB...........bbbbbbbbb.....BBBBBBBBB..........bbbbbbbbb.....BBBBBBBB..............bbbbbbbb........BBBBBBBB.............bbbbbbbb..
>A0A6J5SK05_A
MDDKVNEMQIAQAVTAEKISRIESDLEALATSIRQLNATLSEISITLSEAKGGWKMLMVVGGAGCALGSGIGYLIHLFGGK
.....................................................HHHHHHHHHHHHHHHHHHHHHH......
>A0A6J5SK17_A
MNYTLVFAGDFLIATVVDGGDIETAVAEESKNAGCELTVTHTEEGCTLTNDKPDDEERIVWNDTARGWPFDEAGKDYLFAIR
..................................................................................
>A0A6J5SK18_A
MKLTIGHIESLMFNPARGGFGYLGCREYMTAKQKAYGDRQLVKFANANGWDMSDLFYWADSKAGRWFGDAIVGGGKPTVQAD
..................................................................................
>A0A6J5SK19_A
MAKVVLKDAFVSINSVDLSDHVASVTLTSTDDVVETTGMGANSKTRVAGLTDNSISIEFHQDFVTSSVEATIFPLLGTVTTVLVRPTSAVVGATNPSYTMSALVSEWTPIDGTVGALATSKVTWPISGAITKAVA
.......................................................................................................................................
>A0A6J5SK30_A
MAFSPPITFVTSNPILATDLTSNDDAARKYINKGVVLADLASDKFDTTEIVKGEYYNVVPDHQFTTGDVYTQNMISNDNGGNRQYYSSTMKTTLGAQWIQIGQYQIIGDTGKSIYFEQNNSDDITVGKAAKLVITGYIGVRNSQQYVYNTDYTATSTQDTKFYLLWKAEGVTDAWTKVPDTVGQILGFEEYTNTAGSTFGTCKVNDRRTIPFLYEVAIDNLFSVNRGDSPKPQTLAYRFALGVETTIDLGWVTSRFMSYEVFYA
........................................................................................................................................................................................................................................................................
>A0A6J5SK38_A
MTTSLYPETRTEKDVLRNMQEIARIRETEDVSDFQNLNNRFVLGRARGVTRAAPSSNSDVLSTDEVGDYVNDGTYEYKLLNISGTLKWDRRTLSVAW
.................................................................................................
>A0A6J5SK39_A
MAYNGSGTFNLYTPGNPTITGTTISSSWANNTLSDLATGLTTAVTKDGQTVTTGSIPFAAGISVGGAFVVDSSGNLAVTTNKFTVAASSGNTAVAGTLAVTGHTTFEGVTSTGATGTGKLVYDTSPVLVTPNLGTPSALVGTNITGTGASFTAGAVAVGGITGLGTGVATALAVNVGSAGAPVVNGGALGTPASGNLSNCTNAVPDVYTGTSAANLTFPVGSCVAVSCGATAVARNAVKALYLSATDEFSLTVSGTALTGTWNARGVSGNDGGGGNWFLFQRTA
............................................................................................................................................................................................................................................................................................
>A0A6J5SK47_A
MVNKFWESEDTTFDLQRCKDNFISNMDFIASMSVEEQTLYKKWIELNGDLLSNFEKLPRLSSYYDLLWFPADMSNYDLTISEINSLEPYAEIADENETNRWIGIRKLIHTMSYDSSPGRNMKVYIKDRKTGKILGLINLSSDVTSLGVRDKHIGWTKDNKFVDGRLNNTTIASTIVSVQPLGFNMLGGKLVSLLATSPVIRDEWYKRYNDVLIGITTTSLYGIHSQYNGLPNFKTLG
.............................................................................................................................................................................................................................................
>A0A6J5SK54_A
MKTHIITKEQLDSNNNYIGKIDVSSFDGTLKAGSGLGIIRFTSIRVTGSIIFEAGSGIKAGSGIEAGWGIEAGWGIEAGWGIEAGNGIKAGNGIKAGLGIKAGLGIKAGWGIKAGNGIKAGLGIKAGEGIKAGGGIKAGLGIKAGGGIEADEGIEAGGGIKAGEGIEAGLGIEADEGIEAGGGIEADWGIEAGLSIKCKFIAAELRIFAGICNWKIPSDDEMQIVTQELRRGTITLGKLIIIKGGE
......................................................................................................................................................................................................................................................
>A0A6J5SK60_A
MLRITLWRAKRKAACAELKIREKEYKAALRAYAKTMWTIKQLENKIATYLEKS
.....................................................
>A0A6J5SK66_A
MKSKLATVVIKDQEWIVLDTDEAQDKKVFCKLMSLDGTIVWHTWVDINLIVGVI
......................................................
>A0A6J5SK74_A
MTNLEIANDLQTLQMYIRKETFNTMLYGKREFIDNTLTKIIEDIVKLPMQNLEVFNSINYENK
...............................................................
>A0A6J5SK75_A
MNIRPIRPYSPLFAPASRGECGKVIPPIFAPIRPSELQFGRVVGSLRVAGYSPLPMSLRGELQGRRGLDEREARHRAVLGIFAPFAPIRPSIRPCSPLNPCYTRREYSPLPPLSIRQGGAGATSPEALEGRGLDRC
........................................................................................................................................
>A0A6J5SK82_A
MTKTLERTMNENISVEEQLKKIDEYIIFVKSLSFDEMKKLQDFYFMYQSEYIQSLETKKWLISEGHGLDRHERKVLNFIEKFMKTK
......................................................................................
>A0A6J5SK89_A
MNLLDLRSKVKSITDYSPDLKPYNDQLDDLINDAMFNLWNEKRWKFSQVREFMKVYPDLNAGNTGKNASVQNGSRRITFSGGIPMLLSESTMGPYSSQSFSTAYGDSGSAYEGQIFQAAGREYNILKIVSNTEIHLDEQYRGTTNTDNIDWTIKKRFYDLPDDCQELLNLSQRDIPTATGSRPPVGKIFGLSKRREEELNLREDYSSSYAECYIDTPPVNVPPAEKFKVTLTQAGGGTLPSSTSFELCWAFHYWGAKLGPLSEPLVVTSGADEQPGVPTTYSITLQFTSHDDKPIAADAFNLVFDRVPNKYEGLRKVVFFNQNFNPATGKRIGLPCWRALSTGDATAGREGASVNAGKPVLISDEITIITLTNNNQFNPGNPRYVEWDGSIPRLRPYPRINAFDYHNALVQGDAETPGADEEYFKRLEMRYTKKPVRMVTTTDTPQMPAEFHQLIVYGALEDVYNKSGNTELSATYRKRIDKAMLQLEKRYVDSVDTVFVRQSFSVGSGRYPVYDGASLKLKP
...........................................................................................................................................................................................................................................................................................................................................................................................................................................................................................................................................
>A0A6J5SK90_A
MALTPQQFKAFIYQGGADDAVATQRGIDYAQSMGLTSQQATKLWNDALGTSFSPSDFESVVAAKQGTEISPQEFRNLIYAGGADDAVATQRGVDYLKNMGYTPTEATSLFNQALGTNFTVGDYNRVAGPATGNAFRDYIYEGTGGNDTLATVRGINYAQSLGLNPQQTVDLFNTSLGTNFTQADLTRASGEVSNLSAGATQGAGLLTGNDFKNYIYQGTGGDDTQATVRGILYADSLGLNPQQTVNLFNNSLGTNFTTDDLTRARGEVQSVAPVAPPIVPVTRPTTPTTPTTAVTRPTTPVTQPAAPTLPTTVQPPFGTNTFAQNFANYQAIPIGAQYNPAVTPGGVSPYSAIMSQMNNGAFQNPYANFVPNMPLGGYNPNLYSELAVLNKAAADKARSLINIQTDYGGGGDGASTGGAAPGVAGSNSTTSAADNSGNTSGASDGADGSGNTGGGPGTGAAGDSAYAKGGMVRGLLGPNPPGPDDGAGYLDRGEYVIKKSAVKKYGRGLLDMINEGKVPAKKIRSLLD
................................................................................................................................................................................................................................................................................................................................................................................................................................................................................................................................................
>A0A6J5SK91_A
MVSVSVLTPSIPERAKLLHECNLSVIAQTTDDLEHLVMVDEQRDGCSITMNKLAALASGEWLLPLADDDLLLPRCVETLLEHVDQADVVYAPPLVTGNEERWWFFQSPPVIPSFALIRADLWHNLGGYDESVLREEDRGFWIRAVAAGARFVRVDEPTWVYRQHPGNKSMVGRICR
................................................................................................................................................................................
>A0A6J5SK92_A
MIIIKNYRARHIQLAIRSAVRCDYSVERVKIGRDGSVHAHGKMPNSSKTGWFFVGFDRDVMSRIHAANF
.....................................................................
>A0A6J5SKA7_A
MCINTEYLYLIYSPLQKLHKIGVTNNPKNRLSNLSCASGVRLNYKVILELEPYRDEQAKGIEYFLHCFYKSKREVGEWFNLCDNDINDIFMLLEEIGGGGIYYDTSEVCMPLIDFYQNYAEKLKL
.............................................................................................................................
>A0A6J5SKB4_A
MKKYTFNPDLLQFVPVPKAGLMYRITLSLLILLAGLSFFVAYTWPKHSPFKQKQSNTTDSVQVIGTFKEKFTK
....................HHHHHHHHHHHHHHHHHHHHHH...............................
>A0A6J5SKC1_A
MNSQNQEMFKSWLKTAVAASLAVYMAGTHDITAILQAGAISVAPVVYAWLDPKEDRFGRQVKVVAKKKAAVKKVAAK
.......HHHHHHHHHHHHHHHHHH.......hhhhhhhhhhhhhhhhhh...........................
>A0A6J5SKC2_A
MFILQKVQNLKWDNAEHTSFSCDVKYAEFNEMHPTSVADGDQHTHIQELWAKGNADEYGAIAEYKQPSWYVDPNQEQPSTQGSQDL
......................................................................................
>A0A6J5SKD1_A
MTTPTIYATGEGVNSFLNAPSGVSDGVRLVTRSAVVADSASSGTIYGMIPFTKGAQICPGSLTLTTSAIDTATLITLDIGYVYESPDTTNSISDPNAFVDASTAGRAAAVVNYSAVAGATFVAGSNGWITVTTGGGSVTTAGTFDMSVMLSYQS
..........................................................................................................................................................
>A0A6J5SKD2_A
MTTAMMYPCDRGTGMPSGWHNFEGKNGIICCTWCGAVPK
.......................................
>A0A6J5SKD5_A
MEDSRAEAAAKGQGKYLGKACQVCGCESRYTTNGNCVDCNARHAKAYQKRTSELLRKIKQQRASL
.................................................................
>A0A6J5SKE4_A
MTQHISSRQVSVGTAATAVAEGMVSGSILQLHTDTQGNHNVFIGPAGVTIATGFAVHSGSTITVNLPERVQLYAITDSGTHTLYVLQIGGI
...........................................................................................
>A0A6J5SKE8_A
MIIKLRLQEAALAYASAVQRVVDDARAIYAGAEISPAAQRDMRLAAQALERSSGVLADAYPVHAE
.................................................................
>A0A6J5SKF4_A
MKLEYGDPVSWWELRLTSPDTVIGVSFPFRTKQEAKLFANEYKKEHLKRDSSSKYIENITQHTGLVQVVINYSPPAGHKLVCILCFTAGKELCIESKYLTKIGV
........................................................................................................
>A0A6J5SKF7_A
MIDAQKMIDTAEQLAKQMYRDCSDLERLSYQVGLLQSRIRELVALLNRK
.................................................
>A0A6J5SKG5_A
MDKLYKTINKNKMEQETTFTLEGGINKDNLFLVDWQKMTGVEDLVLIFASMGLSFSGHHPHFETIKHLLDLSNPITPGQPPMQPKKEDLRMPKLKQL
.................................................................................................
>A0A6J5SKG8_A
MIVVISWTGTEERERNMNKDINLDTKKGLRKALLAVAEMLEANEIVHTNRRNGVVDVGIEPQPDQRNFNLEVSANSDYNCGTVACIGGWCWLLNKEEPVATEDGSIIYDDNAIERADWYVNSQRGKLEELFYPPFSEYFADAEIGSEDEDFWRAFSETYKTVTPAQTAKAIRNFVKNGDADWFSVMKNAHP
...............................................................................................................................................................................................
>A0A6J5SKH7_A
MGLGTNNTTVTTNDKWIPEQWEDDAIATYKTKTVMANLVKRMNHKGRKGDTFHIPAPGRGEASAKVANTQVTLVADTASEILVYVDKWYEYSKLYEDMADIQSLNGMKTFYTEDAGYALAKRIDRELHKLGAGLNAGTVATATALYEKAVIGSDGSTNFSGSANTNTGNGTAITDAGIRRMIQTLEDSDVNSMELSLVLPPVESNVLRGIARFTEQAFVGEAGGNNVIRTGRLGNLYGVELFTSTNCPFVHVNSVTGTQSVSFSSTAPTGASYVDDFGLTVDWNTTSPTDTKYRAGMILHKDALVLVEQQSIRTQKQYKQEYLGYLVTTDCIFGTKELRDYGGLAIMVPA
..............................................................................................................................................................................................................................................................................................................................................................
>A0A6J5SKH9_A
MTNECNGNCNQGRSCDCVTDYVFDGLFTLGFLVTVLAVGGIVGFLIGYLVGE
.....................HHHHHHHHHHHHHHHHHHHHHHHHHHH....
>A0A6J5SKI9_A
MNNPNTSGLPPYTEQKTKKLKSKTIAQTMDILKNINKKEQDKLKKKK
...............................................
>A0A6J5SKJ0_A
MNASSYTQQMAEDIYNEATKNLTSMQPSAAQEAELEALKAYRAVLNETEEGQALVAAHKVAKAKAEKKAAKAAAIALAAAGQVQIEQVEQTYYGKEGSCACGCAGTYQYTATNTMKRHIAVINKALVDGDCHIITCSDGTLIYEVITTPGYNGVEMATRVYTKASE
......................................................................................................................................................................
>A0A6J5SKJ8_A
MNTDKVLALAREAKLAVTISSHDSLHKFAALLRREIGADALAALVEAVQQEHGGDITNPRCPICIAINAFNKEKNNG
.............................................................................
>A0A6J5SKK0_A
MLKVAGGGTGGGGTPGALVYQGLWNASANSPTLTSSVGTQGYYYVVSVAGTTNLNGITDWQVNDWAIFNGTIWQKIDNTETVVSVNGKDGIVVLTAGDVGATPNTTYVISGTGLSGGGRLNANVTVNLANTTVTAGTYGNSTSVAQIVVDAQGRITSASNVAISGGGGGSGTVTSIATGTGLTGGPITTTGTISIDNTTVTAGAYGNASTVGTFTVNGQGQLTAAANAAISIPASAINTTIPNSGLTNSSVTINGTSISLGGSGTVTANTTGTLTLGTGLTGTSFNGSTAVTANLADTTVTAGSYGNASTVGTFTVDAQGRLTAAANTAISIAVGSVSGAVPNTRLISTSTGLTGGGDLSADRTLSVTANSTQQLVGVQNNGVAVATRQIINFAPGNNVVITTSDDSANGRANVTIGDAAAATFATSVTTPTVLMNGATSGTVTVKVPAVAGTTNFQLPSSNGTSGYVLSTDGSGNTSWIASSGSPGGSNTQVQYNNSGAFAGSSNLTFDGTNLTVSGTAVMGSSFLRNRLINGNMYIAQRTTVAATTATSGTGSTATVTFSGITVPVGTQVVVSGVTPTGYNGTYTVTASSSGSVSFASTTTGSQTVAGTITFAAATVTAGTTVPTASTGYPCVDRWFVYSTGANVTAAQVAGSGANKNLLQVTGAASVTAVGIGQRIEQLNSYDLAGQTCMLSVNIANSLLTTVTWTASYATTADTFGTIGTATKTQIATGTFTVSSTLTQYTTTISVPAAATTGIEILFTVAAQTSGTWQVGNVQLEAGTIATPFERQPYSQQLVSCQRYFAKLSGFTGSTYLPYGAGFVSATTNAYVWIKYPTTMRAAPTVAQSGTAAYDNTTQAATSLSTVYPGTDSAGVNVVVASGLTANRPALWINNVNTTGYVTLSAEL
...........................................................................................................................................................................................................................................................................................................................................................................................................................................................................................................................................................................................................................................................................................................................................................................................................................................................................................................................................
>A0A6J5SKK2_A
MTANELADELDLRRNLLMGKEHELGARAILLYGHSADMLCEQQAEIEALKLRELSDEEITKLWAESHEDGIAMQQGFTTQQHYFAHLLLKKTSEK
...............................................................................................
>A0A6J5SKK7_A
MKVKFSQAIINEYNERLLNHSPFGKITSAGTYDLIAVDVKEIMEDCRYQGNMDGDGVSISSGATRAYRSLYKQVSNGR
..............................................................................
>A0A6J5SKL4_A
MPVVEMPNGDMVDFPDDMPKEQIKGLIGSKFPELAQAPQGVVSLAASAIPAQPLTLADRIAESLSKRGQNISDIAQGRQAGNQTGFESSLQSVGQAAAGVGDVIGQGIISAAKSGYEQLDPINQDALKLMGKDILKSDIGQLGMKALQTGTEAYGQFKAAYPRAAADLEAAVNIGTVGFGGAKAAPLAMKGVEALTPVVEPIARAGIEAGKMGIEAAASKIPSVLEKAPIPTYKDAKLASQASFNRVEKLGATYSPKLTDSYILKAAELLPDSIPGKGLTTSAAKTARIINENTPAAGVSMTLKDIMNMHQNLADEIESTIKLNGKPNPTGRKLIILQDELENLAKNAPANEVIGGKEGHKALMAANRDWSTSLRLQEIEKIIKRGELSNNKVETLKAGFKNLALND
.......................................................................................................................................................................................................................................................................................................................................................................................................................
>A0A6J5SKM1_A
MNTTQIAKRINSAIASGHTVKVNGKEVILAKVIPSNGTLDIVIGTFVSRLGTVGLESMFFLASAEAPVVEVISTHEAI
..............................................................................
>A0A6J5SKM2_A
MPANAPTITVAFGVNNVYTNVSADLVLQVEIRRGRQYQNDFLEAGTATVILNNQTGAFDPSNTSSAYYSILVAGMQVRITANSTVIYTGVLEDNTVNQGIYPTVSLVFVDGMAQIAKAIAPALATSSFSETAALRATRALDLAGWPGGGSRSLTGTTTMLATAQGMSCLEMLEQAANCIGGRFYVSRTGVATLVPLSDKFTRPTQLLFSDQGDANSVQYDGLITNPGTDYVYNEAISYRGPGQTQYAATYSTSVSTYGLKSKRLDAPTATAASAQNLALYAARKDADAVVLAEQIDFTAIGIGALATDLLETELNDLVQVKRLTYDARNITIDCVVEGLAHSITSDNWRVSIFTSVVDPYTITI
............................................................................................................................................................................................................................................................................................................................................................................
>A0A6J5SKN0_A
MATKKDGTQSAATQQRSVRVPQELWTKALGRASKNGTSLAAAINAFLVDYTAPVKRGPRKAK
..............................................................
>A0A6J5SKN1_A
MSLLLALQSGGTPTHSATGVLVGPGAAVVGSANRFRAHASTGALVGSGSTIAGSANHSPAAVPHTTTGALTGPGSVVVGVSSRFRAHPTTGVLMGAGAVWDVAFWDTGLWSTGAVLSGTALYNALHSTTGTLTGAGSTVSGAAKRFVLHDTNGSLVGLGSSVNGAVTRFRAYDTTGNLTGAGSVITGESLKTSIFITDFHDGDYLKKRIKKERKAATRRKDQIKDAYEILVEGRPAVAAEIVKPYISRTAENPIDFESFMADLERVEWLWKEYIEMDDEEVIALL
.............................................................................................................................................................................................................................................................................................
>A0A6J5SKN2_A
MISSKFGIPVDNHFRCDVVTMLLEFVDTGGQSHAGNLGKSVHRRDWSPLQQFQNQIVLAPNSAANSATNFFSESVASLGKRLLICL
......................................................................................
>A0A6J5SKN3_A
MTVYSQADLATRMLKDLGLVGSEETPSAPDLEWAQETVGCEVAMLGSIGLPIWNGSDMAVPQEYLTPLSRRCGLAVAPSFGLMDQASAQLAMREAERYLTVMASPRLGTPLPLITNDAKPRRYGFNYTTGQ
...................................................................................................................................
>A0A6J5SKN8_A
MTAIKSPTLKGLGHNQMAAVKALSNNLGSYLILTRDYMLATSVAYITTDDRQVFFGFDTPTIETLIRKKILIIKTLDIPLSNVTQAVYTLNQNLYAIN
..................................................................................................
>A0A6J5SKP2_A
MDGQAQAPESDVNDLASFLDTPDEESEEENEVENVEALASDETTDEPTSDDSDEPDDESDDEPAPVDKVTFKVKGEDGVEETVEATHEELASSYMRQKDYTRKTQALATRENEAVQFLTQKHEEIRQDYLSQAELTRAAIVNMAGLRSESEMAQLANTDPAAWVAENQRQRQIGNYLNQLDESIQGEKQRATIQASQAEQSHKAQLFTNTWSALQKEGIDRPKLESIYGGVVKNYGFSQEELATVLDHRMVQVMRDAVAFRALKAQKADVTKKVQSAPRMPTRQAQPANERRDRDLDAKFKSGRAKLNDLAAFLR
...........................................................................................................................................................................................................................................................................................................................
>A0A6J5SKP3_A
MAENDIVRSLFGPTPNEVRQQNIANDNAAAHAYGMMTHQQRGAEGFNRAGAEIARGVAGLAGYVDPAEQRAQQEQAILSRYDTSTTEGMAQASQAAKAMGRYDLVAKIQQYHNGIQKQQDAHETAQANINKATANAEKMRRLGELKNNYPKEYNMALNEAKRLHPNDPEAEQAAMEGLINRFVRDPNTKLVKGFDANGQPTLLSANAITGGSNQVGGSSNKVQEHFVGVEGKPNLKQLQVLDTKTGLWVNQGSPIEAHGSGVNVKVDNITKPANAVAQFRVNVQKSIEPHYNIVTNADLGIAALTESLATGNFIDFNAARGSIAKAMGDTHISAADIKAAGGDPSLVGGFMDYLNKLGTGTPSEDTQKKMLATLRLLKKIASNKANAELSKQAKLGLMDGMSQAQVDAALDFPEFKPGTSKTPTQKVLKSGKTVTVEQD
.......................................................................................................................................................................................................................................................................................................................................................................................................................................................
>A0A6J5SKP5_A
MQKPAMIVPGSMPSIIKVASVQLIYFRLKTLIATKATLNNIIKQ
............................................
>A0A6J5SKP9_A
MVTTAVCYNKSMNILTDARLAWLAALIDGEGSVMLIKRVPSATAKTQRNPHYRAVVGIYNTDVRLMDAIVEHTGINRVYSHTRLERENHKKTAYSWRMVAEDIRTLGPLLLPWLVCKKEQMALLLEALELASLNTPRKGEKLVRQPTTRRDEIAVAISELNRKGRFTITEGSE
.............................................................................................................................................................................
>A0A6J5SKQ6_A
MEKHEVIAAAIITTPIALILLFVWWAGGMTILGQIILTVLGTLTITGFLPLYLIASMVDFIAKFQTTTGDAEAEG
....HHHHHHHHHHHHHHHHHHHHHH....hhhhhhhhhhhhhhhhhhhhhhhhhhhh.................
>A0A6J5SKQ8_A
MKTVYLAGPIDFADATSPAAALKQEAKNYLLKEGYWVFDPAEAWSAKQAAEQTPIVQDINMDAIDKCDLVVAILVRGVLSIGTVLEIHHASGMFPKKPTYIIGNIGKNSAALAYLGVEVYNSITETGL
................................................................................................................................
>A0A6J5SKQ9_A
MKTQPEVGARVRVVRGREVARGVAGRVVRTQTWQPYNAKAPITYVSIERNGFISVSRLENVELEQV
..................................................................
>A0A6J5SKR4_A
MGRWSNSRNGNLRYSVNRENNSGIYLGPTRGLSSPKNNRRGCLCIETDTYDVKCCNGALMEQGIGQIQQAYVARGEFSTAFGNAFDNDNTL
...........................................................................................
>A0A6J5SKS4_A
MMIELLKAFLQAKQSFLEPAKNGKSNYKPFSTVEDINNATFKALSANNLIIIPSVKDNILSVRLYHTLSGQWIEESRALVSEKPGNQAIGSANTYMLRYALKNLLNICGNDDEDEAQGEQDHVDQITKVKQYIIKNNMLDSIKEKFNIDFVSEKLQVEESKLVEIIKFIKSKKETKNV
..................................................................................................................................................................................
>A0A6J5SKS6_A
MKNKDSKIYHAIFDTRKEAMAFLSKTKRKIVAAGLEEKFYVKASIEVISWRFSISEKCTYELMYQIKYNNK
.......................................................................
>A0A6J5SKS7_A
MKQVMMAMGPSGDDVDKMKMDVEDQADQGAADEDQGFMSLLQGVQVSPKVLMGLVGALNKVLPLFGLPVLKSKDLSPELVRGLSMIAQAVTDASGAEEAPPELEFSMDDMKGGDQAVIVIAGKLDRLSKTSSFKKFLKTKPSTPSEQPPLGDQVAAEKVAEQGPDINSLFASRMG
...............................................................................................................................................................................
>A0A6J5SKU5_A
MNEKALSYLLEMHTCPVTKVWAYPRIDGALFYKKDGESSRLVGGCSYITRDDKQDDKEYAAAVAEQLNKHSSRLYKYRMGW
.................................................................................
>A0A6J5SKU7_A
MSYNGSGTFNINSAGQPVVTGTVITSTAFNALTSDLANGLTTALTKDGQTTPTANIPMGNFKITGLAAGTAVADAVRLSQLQNGSTTSYITVTGTDTITGTVTPTLTAYATGQQFSFVVAATNTAAVTLNVDGIGAKAVTRTGSVALVAGDMVTGQVVIVEYDGTRFQLLNGNSFTNLKASGTLSVTGVATLGNGAILGTPASGTVTNLTGTASININGTVGATTPAAGAFTTFAATGVSTFDAGTALLPSITTTGDLNTGVYFPAADTVGITTGGTQRGAFSSTGLAVTGALSATGITSITDVTEATSTTTASLKTAGGLGVAKKAFLGGAVNITDTTASISRSTGALIIGNNIGLNGTNTGRSYFGGPINISTDTYDVLNTSTNSANGTALVLANTFTNGKAWEWNSNGRVGNGEIVLRSNTDSINVLTVLST
...................................................................................................................................................................................................................................................................................................................................................................................................................................................
>A0A6J5SKV2_A
MEALLGIIMGPFGALAIMVTILYGIWRFVNEHVVPLTKTYVENQNTSMKEILVEHAKTREVFSEAITCLVGRIDRVEISIESIQKDLTFIKDKNVEP
...hhhhhhhhhhhhhhhhhhhhhhhhh.....................................................................
>A0A6J5SKW1_A
MELEINNLAENLSIKDLVFALDNKINEEFSEYLKLHDKFNEYRGKMLDEETLKEVNIILEELQKKYNELYIFFYFVTQRNDYSKNNINSFDEFISTLKTAGATQVAATDEQSIIIDPSSGN
.........................................................................................................................
>A0A6J5SKW5_A
MAENKLYNFNLPSPYQAELSRIADQRRMAEMLQVQSQSPTERFSYKGIEAHTPATAGLAKLLQGFGGAYFQREALDQEKALGERYRSDQLADMTTLGTAINAPAVPGRVGQAEVPAREAEIAPEEMVQSADYGTPLPGAAIPAVPAIAARQAGYIGPEMIAGMKTPEGANQVLALSLAQRQSQIEAERRANEPFNLTGEQTRFQPVPGGPPIPIASGVPKTPFAPIDVSKFTPASVQAAMNPDGTVDRTKLVPITEPRTGQLGVYDEYAKQERDAGRVPKSIEKYETDQKRAGRTPAAQRERSVYDADRGGVVNLETGAFTPATQSGKPLSPKNKPLTESQAKAAVFESQMRGATDELALIPGYNPESGFSQAETAVAGGRGNMMVSENAQRAKQAQSQWAESFLRFKTGAASNPAEIALNIATFFPQFGDKPGNIAQKKRMRARAESDIAFASGNALSQKQNKPSDQTKVPDPLDPLGLRR
..................................................................................................................................................................................................................................................................................................................................................................................................................................................................................................
>A0A6J5SKY1_A
MGAKQSSDTDKALKLIKGGMTRYAAAKKVGVALSTIYRAVKRQKVVTPMQKVEK
......................................................
>A0A6J5SKY4_A
MSDKLSAYELSRFFFDWSFENPEKIKPEHSAIYFFAIEHCNRLGWKDKFGLPSQMVMEALGIKRHQSYIKYFNDLVEWGFIILVQKSTNQYSSNIVALPFAMPKSDKALDKALIKHTSKQAKSNAHIDKQYNNITKNKEQELTLPFSSESFILKFELLKTQPHWKNKTNSALQESLNKLSKYSESEAIEMMSNAIIGNWRGLFEIDKKPQQKTGKLPFDPPPNDPSYDKRKAWPSVIWPEDIIK
....................................................................................................................................................................................................................................................
>A0A6J5SKZ3_A
MKKTLPTLGVNDSDFKYRTGADVQATWRRFGWTPLPVRPEALQEKPIDAPLKPLRVVRK
...........................................................
>A0A6J5SL00_A
MLNIGTLDRYCEVVSRNVTINADGSVSVVPGDEVVSKGFIYCRQAIRSSSGVKIASGLADDTNLQWLARYSDVLALYINPGDYIKFNFQFYRINDVTEATEFGRNRGAYINTTIMNRVSLVG
..........................................................................................................................
>A0A6J5SL01_A
MITRRGWAVIWLVILLVVGLFTYATRDICYTGHGPIGYSSCEDLFTP
....HHHHHHHHHHHHHHHHHH.........................
>A0A6J5SL09_A
MGSLSNQYISQSFVSLIHLGSDTTITSSFTTLQDGLGNSLGVSVNALGEISASGNIYGANITGSSSLISSASIALYTASFNNGTRNLTFTKGDNQTFSVNIPDVSGSTDYVTTASFNSYTASTNNRLNNIESTTASLNTSVSNLNTFSASALTSISNLNTATASLNSSISQLNASSASQQVSIDNLNTNSASVNTSISALNTFTASQSTASIVTSINNLNTFSASTLTRLTNIESTTASLNTSASLALVTASFDNGTRNLTFTKGNTSTFSVNIPDTSGSATTTIYDTVYTGESITKGDPLYISGAQGANPIVYKADASNPAKMPVTYVSNETIGAGTTTEAIILGHIEGVNLTGYTAGQTIYVAEGGGWSASLPSGSNSVTQLLGVITKGGSGGKGLVLNPGPAQLPGLDTGKMWVGNGTNQPIEITTASFASSASFNSYTSSTNIRLNNLEAATSSYAISSSVAAVDFAQQQQINSLIAFTSSVTSSTTIQSSGTTLGQATTLNFLGTGVNVSVGAGTASITINAGSGSSGTSGNSYTSTFTGTTWVVNHNLNTSVPLVFAYESGSQWVIPASLDVTSPNSVTLQFSALVSGSVVVVNGGDQTVISSFTNATTAVVAHNLNTDWPMVQVYESGSKAQIIPLSVVSDTANQITVGFSTATSGQIVIKK
.............................................................................................................................................................................................................................................................................................................................................................................................................................................................................................................................................................................................................................................................................................
>A0A6J5SL14_A
MKYKLNVARDVDTDDGVYILNLPDGFRLEEQDLCHTMGFDSMKELRHYAKHSVIPCNCNGCTK
...............................................................
>A0A6J5SL18_A
MNIHGINSVGTLNQVTGGYATLSGSFTGSFKGDGSQLTNLPTVTVDTGSLVTTASFNAYTSSTNGRLNNIESTTASLNTATSSLFASASLALVTASFNNGTRNLTFTKGDNQTFSVNIPDVSGSAGDFVTTSSFNAYTSSNDQKVNSLISATGSYAKLSGGNTFSGVQNISDSVNILGSNSLNFNLNIEGSGSQYPGVAMNVDTTTYPSDIFAGIGVGDNNKTLTIIQMAANAYTPEYTSQVVGWFGGGGNNASGSNTAFIMRTGSAELEIFKPISAKFDMNLNGAFTASLQQGYVWVGNASGRTTTVATSSFGTTINTGSFVTTSSFNTYTSSTNTRLNNIETTTASLNTSVTNINTFTASAQTSINALNVATASLNTFSSSTLTRLTNIESTTASLNTSVTNLNTATASLFTSASLGLVTASVTNNTITFTKGDASTFNITVNTGSAGGAAFPYTGDAVITGSLLISGSGIPDLRVIGNIALTGSLSGQPITLSVASNTASIDMTAGNNFVLTLPSSSTTHIKATSILAGQTINLLVKQQVGPATGSITFSPTILFPAGLDMQATATGSAIDLVSMISFDTTNLIAANVKNLK
...................................................................................................................................................................................................................................................................................................................................................................................................................................................................................................................................................................................................................
>A0A6J5SL21_1_A
MAAPVITPPDFSKVPPKKQTAATPPVATTPVITPPVFGSTVPKSTVVIAPKNLPPVQYPPTAVVPQVEKKPASEGPDAVDFARTLSDYNVVQPEYGFESRFGPKGDTSYEQIAKATDKQYNRLYSDENLPETGLNTQLNRISQLTSEPRTFAGDRRITTPSPTTIENVLGTGVVGSVLGALAPQTISSSQDAEELKTRSDEAYRLARSFMSENPQLFQGTQQEIADKFREVQQGFLYEGHAPSRMAKLATNLFTETMPSGAIIESPITTAGKMLNTGEAALVAGGRTGLQVAKGQEITPLKNLTGELKSGQGLMGAGSEMGQAAGASFSAGMSPDAQKYYQDLGSDIGGFAGFGASLLVPVDLGLSSVGAAAAKGASGSVKAAKAFEESSTGVAKAGTLGGLKGGWEGFKDAWWVSPRTGGNSAIADQIRVSSSRFMKSEKLNNVVEKTLELAADPVVQAAINADRKIGQAAKDVSEYSPNQLDEVLRKQYKPSNEFPTFDSFKEAAESYGIDFTNTAGLREARKNTVPENVLSREDVASAGRTSLGTRTTNHFDDISTGGRSDLYYQAMLENLSEEAKKSLVYGKAINKADLLPAIDTFMNDVRKTKNPAEVAAIGAGLRAKLKAQGIDIGERVFGGSSKEVAAGGMILPSNPEARAALNRALVVDTTKKTLNNFTKETGLVGTQRKIGGVTLSSSDAAEVLASIKKNPEGKQALAILNRLQDEASKGAVRAVGVSAEEVKILENYFQEQFKTGIKTSEGKNLQVSATSPLPGYSRYETLATIEGIKNSGTVSVAELNNLIRGSIAIESSGKISAKSASDITGIAESLKSEERNAEYQYFATQVFKPKDFAPNAFGALLTDQSRRFTNAPSKSVVANEIVKEINQKMGALSDRFKISMRARENALAKEGVPMVQRKPRAFAETIVSEYSSAWDAATIKLAAEEMFRTNFAAMFGGYEKTLD
..........................................................................................................................................................................................................................................................................................................................................................hhhhh...................................................................................................................................................................................................................................................................................................................................................................................................................................................................................................................................................................................................................................
>A0A6J5SL21_2_A
MVATTGRVAEATSSGKITVQEMRDLVSVMMELPGLRHEVDLFVDAVQGGRDVEAINLLQKIHAKYFGFSIEQIVTKSKSPAASIREALEAAETTATVDRLGRSPLKSFETASTQGMVIPPSNFKEMLVANYFSKAQANIVDETMKDAASKYPMLFPSKAVIGDIANKDYEVVKAGLISGLTKAGADRRLIDWITQSTVDKQRLLIAAITDEIAAHGLTVPKKTSYAKELMKQKTEQEVASYRARFGPNAQEDHITAIISRNEKYTNDIKLITDNLSSTPGSTWSQVYGSTLNVEMNNEAYRVALSELKNQLKSPWRPAIQGAAEKVKNIPILAREAQGIKGPLIRSVNLKSITDTMESITLAESAGKLDEVVATNGDQVVRDLSEAQSRIDDILTAEMKDVESTAALKEKIMKTGNTEYRKVALTVSDYLKQSAKSDSIVSKTIGLTKSGMLSGNALPNMVYMMNNIISAPAIIMSQLGIREGLKSMGTFLDIDLHRIMASVYAPGSVVDAADRVIVRAPDGTIHTTSMFRDYITNGVVGQSQASAELSNSLINDAIKWAGETGLIGDTSAAKKFFYRNFLNTSGVNMWSTIANICDQYYRVGVLKRALASGEQLPQASKLAREALFDYGNITAGERSLISKTVWFWSFRRNNWRSLLVSALNDPRALKAAFNQRRGWSYAASVMTDTNAYAASTKEDPYQDHKDYMYVMDKYSESKAFFHLVEDKENQRRYALYGPAIPQVQAVADLVDLLSVPLAYVVAKNPSSTESSSMMNTVREGLTKGVQNSNPFIQGVAGAVFGMNMQDGSDLGTYLDPRLMWYTRNTPAGRLFDVFVATEPVPQEEEKTGVGTFNGQQWRIVKGDDTSIRNWSLIRTALMTGGVQRMLTDNAAMLDMMTSQESENPDMKLSTGDTVIDILRNLGIVGVSNAPTIGEIARQNRYAAARDIADVSNTELPPSERKTQ
.............................................................................................................................................................................................................................................................................................................................................................................................................................................................................................................................................................................................................HHHHHHHH.............................................................................................................................................................................................................................................................................................................................................................................
>A0A6J5SL22_A
MNAVVQPIFTPKVELMRQHVEHLFGGYLDACHDGLIELAWTDTQADESGRHRLKSAKLYGTDQIDELLEDAARLNSQPMCNIYIGAALRKPETAPFGRAQDSDAYALTAAYVDLDDAGAATAAKEIYGKAKPTMIVVTGRAPHTRAQMWWRLDEPITDPAAWPALLRGMAAAMKADSTVTNPSRVMRLAGSIAWPVKDGRTTEVTDLAPLREPGQSVYAFGHLASLFPPVEGAAAAAPAQISHTTNGLGLSSKINDGREGYMVKTIAACLVEYIGTTGAAPSPQELNDAAWPQYERNVDFSRAGRGPTEFAEKCAYTVARFNRGEIRGIETLDKAIAVYREKAQARASTPRPTPAPLPQPARQDGAIKTTDFMTLLTEDVIEEPDYIEPGFAGPGTFVLIAGPPKAQKSFLLQEILVAAATGTNFLMDTFKCTRPLRVFYLQAEMNRKLLRKRAREFKLLSAADKRNLATNLIVSERFHMILNEGGVKTAVETIQTAFPDAPPDIIAIDPLANVFDQENENDNAQLMRFIQSRVEAVRQQINPSACVVMVHHATKKSADDMARDPFVAIRGAGALRGYYDSAIVIFRAGEESKTRKVHFELRSGESPEPMTVELENGRFRTVTATSSITKEVARGILNEVRAAWERNAPWSPYERSQVEGRYAVLNASKIFTVHPKAVKSLFDEWIFNKVVTFQERKQGVRPAGLQVTGRID
........................................................................................................................................................................................................................................................................................................................................................................................................................................................................................................................................................................................................................................................................................................................................
>A0A6J5SL24_A
MNLTRHATPLGLDSVMTGVVCLSHKPETRAGSEGAKKMAKKIKLILTENQADVLMLAMQWAIGTVEEDFKDDSPELYAEMKKMVKLETSLENTIQKHYAKAGE
.......................................................................................................
>A0A6J5SL27_A
MSLSITQTPALVSLAQSPIPFTLSESSAALRTSSSFQYVGELYYWTGSSTQSSSTANYTIVKYANQSGVGIFDVSKIINSTLTDSLINNPSNVEFFAVDFYTQYYNGSTYVTGSHVKSSTYKALDGYGLMGIDLVGYPISSGSQYWPLMTDGPATQSVFIDNYGSAGVYVGTSDTIQPTKIVYTGNTGTGNYNLSSSVSSSGQIYPYPIAPLQSGFPISTSGLTTYSVQPYSGSVALGKAIQFNIECVQKYPNVRIAWKNRYGQFDWMNFYMVSRESFNVKRNQYQPQLGTWNSSTLSYSRTDSMNKNYIVDANSSLSVNSWFVPQEQNEIFKQLLSADEIYWLYDEANNLARPLSIQTSKVTFKTGVVDHLIQYQFDFEYGQSYKLIF
.....................................................................................................................................................................................................................................................................................................................................................................................................
>A0A6J5SL35_A
MGAQNTALVDFGAFPGASYATVAVTGQASIVAGSLVEAWIRPEATTDHTADDAIVDPPRVIAGDIVAATGFTIHAFSDNTKRHWGKYTVAWVWN
..............................................................................................
>A0A6J5SL36_A
MPDIFLYQGEANPNDIVLSDPTVQRGGGSPVNYTLVCASGSYVYTGQAATLTLARKLSLAAGAYVYTGQAATLAVARKLALDAGAYTYTGQDATLTYVAGGVDYTLECEPGAYLYTGQDAILDYQPVYAVIDTHDGGKKRRHENPFEDKSKKELRVLLERAISIVKATEKTKVVAQPVEAKKTADLSREQVRQVIADIYTNVAMQKAAKEFDDEEAVLLLL
.............................................................................................................................................................................................................................
>A0A6J5SL40_A
MVEFNFAYSWLKDKHFWLGAGSNVFNGILIIADEDGTPIKYYYYEEVNYKSNKALLK
.........................................................
>A0A6J5SL41_A
MDIVDRLRNGCTCNFESTPCGAEEECQNAFDGADEIVKLREILSTVLEACEDVNSPDRKVREEITRTVRKALKEKE
............................................................................
>A0A6J5SL42_A
MTQLNINGIEYPAKMTLGAIKRACKSTGSNDYNALFEKGIEGISAVVHESLVSGSNAGDLRYKLTQEGFDELVNITTVSELFTKLTNDSLPKVEAESGTKNVN
.......................................................................................................
>A0A6J5SL46_A
MSKKNRKKVIFTLTMPKTEIPFAQLSTSLKRFGKMRADFESLALRVEVIDFRK
.....................................................
>A0A6J5SL48_A
MAGVRFSTNFYDENGIEYTVRIYDTTWGGGVTDLDKMPQPGFEISYEGDGDTLFANPIRTSSCKAQIFIRDNSQETFWKGVVNRPEKTLYLVIHRSGALYWQGPILNDLINFDHASYPIPLEVEATDGLGILDGLIFDSTNWGATLPAYSTTAVITGPQLIADVIAKIFPSGVPIYSLHSANDIFTVSDIITHTSIAAGDIFKNTGFLYKQFALETKEAQDGQVYMYYRQVLEEVLKSLGMIIMQVDGYYRLIQVVQRKYASTTIEYVYKIDATEYSNRTYDARVNYPTKGWDAEPVESFAAPVKKIILPAKADNNLIIGGGTGAGLTYEAVSTKFTPLMDVPVLYYDYTSVLSKIYAGGINRKLNLSIDIDIDGTSTYNPVKVALSYVKLMIKNAAGTWYALNNYDSAADTYWNAATQSPNPLAWTATSSPATATKLQYVSYNHLNLLHNTLHFSTPDLPFDVVDTFLLVGFSDFSSFYMDAYMSGTLSFASSVKSKAANYYGSFNQIVVGQIIKEATAPFTDIILAVIAPAKFSFASGYSGISGTKSILFLTPASTIQPTDTTILVMSNSRLEYIDDGSYFANNGVIYTATSNQEARKVWDLSLFNICDFTGGNANQCVKYYDGAAWQNASAWKILAAYATEATHALLYTLVQWMMRFYRKSLRTFNGSLKSSTFQPHLNLIYKSEEYIWCGGTLEASTGKWSGEWVIVSLSDIADTTIGTPVKNYIKDNVKAVKNPWLIDIINKTTNQLGNVGSNVSGVSGALALSVSTLQGNVDAVPVVSYNLSGAPVANARINDINFTLDSATMQWFDGTVWQTGFTALTSTLPNGQIWIGNASNVATGRTLTGDVTVSNTGVTTIGTAKVVDAMLATSYIKADGSRALTGNWAAGAFSATFNSVIVGQAANTIVGGAASAGNLELQATTNATKGYVGLTYSARATANYGSLSIGGGGFGGGAGNFAGNANGTNIAVNTASGYTGNIIDLQVNGVKVFTVDASGFVDSSYVGSVTASQILAFRSSGTERARFLSTGEFIIGATTMSSNGSYFMVQKNQNAATYQSVVNTTSGTAAYAGLFVSGSAALTSAIGTIALSAGYTTAGILVANTGVVFSNMGAGLNIGTSNNTQVSIWTNGVSRLSFSGAGQATFAGSIITAAPTTGTAGAWKFGIRVAATVAHDATQYIQLDIGGTLYKIGIVT
............................................................................................................................................................................................................................................................................................................................................................................................................................................................................................................................................................................................................................................................................................................................................................................................................................................................................................................................................................................................................................................................................................................................................................................................................................................
>A0A6J5SL50_A
MFKHLIAKSDSATSPEDKMTDEEIFTAVATEFCKLKVAKSHVSWNRSKMKRDAAKAASL
...........................................................
>A0A6J5SL60_A
MTKVNLTQVVIFSPAENDSQAKGAGQLVAAIVTRVIDGTDSCNLQILVGENSYSRPMVEHHLDPTRQPDAAYWITGEEYIHGLTLQAFGESQKLTSDAQIEAENIITAATEQAALVGKGGEA
..........................................................................................................................
>A0A6J5SL61_A
MDVYQARRFRLYVVLTAGFIFVGTALYSNEPAAVAVIQIAPAVTALELTGQQTARRLLTPQAFRCFNKLIQRESNWRPEADNKASSAAGVGQLLAGTYKNLGMRHSTDALAQTVAALAYIGRRYGSAGPCGAWKHWQEKHWY
SSSSSSSSSSSSSSSSSSSSSSSSSSSSSSSSSS............................................................................................................
>A0A6J5SL66_A
MTIEQIEHALKVMYSQVKQLKDKVSDLEKDMEFYSTLDLSEETKRKRQYWKDTDTRTNR
...........................................................
>A0A6J5SL79_A
MIVQALSYNTQKLKVGLFYQGGIIVYVDNTARQGMIAYNGGYSSTDLAWGPTGAYTQNDGYGYGYTNTQNAYNTLSPASNTALNTVWNATFSGYSDWFLPSKTEAVYIFQSKQYFSFWTGGTLWTSSGDLPGLADTAAWAQNFDGTQNSQFRNATSNRRSIACRYISFT
SSSSS....................................................................................................................................................................
>A0A6J5SL82_A
MSEKLTKVVVNCATGVAEVIELTSQEIAQRDQDIAAAAEERSIREAEAEAKAAAKAAGQAKLAALGLTDEEIAAL
...........................................................................
>A0A6J5SL83_A
MIKSKLEGKAEFRASPKAELALAEVRKDEQESTLREELDSIKESVLRVERMLKDIDLILRLPHRQW
..................................................................
>A0A6J5SL91_A
MAILSKQALVVENNSSFPDNSTGAITATGLRNFNTDIIDSMVDELTFTPFSASVLNSISNLNTFTASQQPSFNALNSFTASQLTINTGINSFTQSTNGRLNSLQAYTASYTSSISVYDEAVLVNGNVNAIAFSGNGVSASFVSNKAVVSVDFTPLNQFSASTSQSLYQLQGNFNSFTSSTNNSIALINQVTASYATTGSNTFSQNQYFEKSINVTGSVYVGTNIYVNGGIEATYIKTIYETSSVIYSSGSNQLGDALTDNQILSGSTYVEGQLYVNKLNVTSQFNATNAFTASQLLINTGYNTFTSSTLLDLNSIHQTTQSLNQATQSLQSQLTTIGTQSGSWITESETGSFAITGSNIFNGTQTILGNLYVSSSNTADVVVEGQVFISSSLSGSTTAARLDVSGAAQLFGGSRTARVFVRPQDIQLVRGGYNTTIAANSYTLSASSSIGYFGVNSTTEAQAYVAAQNPSTLTLTQITLTATPTLGALKDWDDLAGTPSTFMQIGYNDGVSAPPIPQFTRGLSISGSGLQITGSVYGNVISQSIVSSTASIDLSKANFYTVALPSTTSTRLDITNLGKGQTAMIQITSNTQASASFSSNVKQPSGFAYLPSTGSGAIDVLTLASFDGTNVLVTNVTNLV
...............................................................................................................................................................................................................................................................................................................................................................................................................................................................................................................................................................................................................................................................
>A0A6J5SL94_A
MALYLNLSATTQIKVGGGKLKGIMCSTAASSPTIAVYDSATAGTNAITMIAEFVPGAHTMYALTGDDSGIWFSKGLYVVIGGTVGVTFFYE
...........................................................................................
>A0A6J5SL97_A
MAKDPAVLFYTQDFLVGTMTMSYEQKGKYITLLCLQHQKGKLTLKDLQAILTDEDYEVAEKFIKDTDGFYYNEKLRYEAERRKSYSESRKRNLMNKHMKKDINSHLETVTATVTVTDTANLKLVNKTATGNSLASTWENLNK
..............................................................................................................................................
>A0A6J5SL99_A
MTPSILAIFISVCTAIIVASILGVISWIKKTFKNHNNRNIIVSIQVESMLEGFKNVNHNWGNEFKEGYDKKYHELIEKHNFINHN
...hhhhhhhhhhhhhhhhhhhhhhhh..........................................................
>A0A6J5SLA7_A
MIFAKPKQKIMATFLKEIKIRKKLESPQFFQKLGNIGRKIAIVSGLLSATALSLATGGIAIPVIITTVLASISALGETIKKVSDLTVCDKDKAELNKAL
....................................HHHHHHHHHHHHHHHHHH......hhhhhhhhhhhhhhhhhh.....................
>A0A6J5SLB3_A
MKKYIYSETELNFLPYKERIGFWSRFTIGVLLTGCFISWFMLYTIHQNKPSKKTIDSATFGGEYHK
.....................HHHHHHHHHHHHHHHHHHHHH........................
>A0A6J5SLC7_A
MCIIKLGNVVDGLINVITGGWGKDVASFVAKKFFDRDDCGCEARRIYLNELCGCKEQIKLW
.............................................................
>A0A6J5SLD0_A
METTMTTMTPKMTQTPETGADGADGAAVRCYSCRYWHRVADLDEADQRGQILGQCRRNAPAVGDTSMRWPDAWSKEWCGEYWVLEELEGEGR
............................................................................................
>A0A6J5SLE2_A
MGKKNMDYRLDLFNAVSAYQKHMTKDDALLFVSYNLEDGDIMMGLDGNVNIMSAVFANENGAMKLSTLEKRVQFRKAQSAVLNIASNILRVDKKFYNKFKIVMGKINHIHHLSDEAEAYDNAIEKLYPNKQL
....................................................................................................................................
>A0A6J5SLF1_A
MEFFEALAKGWPMLLALITLIIVLAKMDIKIAVLEEKVKSLFEIFNRKDK
.....hhhhhhhhhhhhhhhhhhhhhhh......................
>A0A6J5SLF2_A
MKRLIWVVEMKVKDKWEVMAFNREREWARADWRIMRQEFPANEVRIKKYIPETIDD
........................................................
>A0A6J5SLG9_A
MSRLEDAAIRHQWAVKESALAYADLIAESMKAKEEGMSITRIAEISGISRMTLHKYASAAISANLSDPEND
.......................................................................
>A0A6J5SLH5_A
MITAHEVDLKINAHVDKCEVRYQSIQIEVRSVNARLKRIEEIGIAATGAIILLLIHIVLKG
......................................HHHHHHHHHHHHHHHHHHHH...
>A0A6J5SLH8_A
MTYDDWKLAGLPEADEEDLTDITCDRCDWEGDVRCYIAGNNLTWECPGCEHEHHEDPIDRFGPDPDDRRD
......................................................................
>A0A6J5SLH9_A
MPTLDDIRKQAKPLVSVISKKLVANAPKKTGNLQRALKKANTLDTMFEDPKGFSKTKPSGTLTFSIDYAPDDAPYGKWWNDPTISSTVRKAKTKNKNKTDYAEKTLNDKDVDYAVNQLIDLVTANLLNDISAKIDDILK
...........................................................................................................................................
>A0A6J5SLI7_A
MSGNWRYKSTSEWQFDKMQDHETEDYLIDDIEGTECPEDRFDAYEVLKTLSDVEASIVEAHLFNGITFREIGENMNYSRQNIFRIYKIALQKLKMVVPYDG
.....................................................................................................
>A0A6J5SLI8_A
MNTTAAIVILDQDKTAKTAGIVYVDVCEIGGRKLIEQIIVKDGADVVKLADKALNAKGYFRFSGYSMVHGEMTAAIKF
..............................................................................
>A0A6J5SLI9_A
MTDMLRYKWTSFGPMLDEGGPFVLLVDAEAAIDALREKQ
.......................................
>A0A6J5SLJ7_A
MDAPERGALRGDGAVIATEPRKRIRPCCRCGTAPRHGETYLCPECHVSPATQGEIDAAKAADPDHPRFALIQAGWKGGWG
................................................................................
>A0A6J5SLJ9_A
MNYTEEDIRFAILQAFIIGIERPVYSQEIEDKIVKLINQPQTNDI
.............................................
>A0A6J5SLK0_A
MGANLNISIGATVEPLKKAIAGVITLMSNFASTMGSQGVAMKAQIDAAATEINASLAEATQSFEKFGGEGDKSAKKTVSSVTSLRMEIKKATADAFLLSREFGMDAAAAVKAQQKAANLKEEMSDLTQRIAAMNPEAKFKALGDAAKGVSGAFGAATGAMQLLGGESEATQAAMAKLQAIMAITEGLNSIQALPDAFKTLKLSVVQAMTAMGMFKMETVAVAEGEEALAVASQAAGLSMRGALIATGIGALIVGIGLLIANWDSLTEGMTGATKISKVFDEAQQEVTKNVADFDVKLLQVKSSLKLAEAGTISKQQALDDYNSKLGVSVGYAGDLKQAEDLLASNTSSVIESIKLKAQATIFYQKSAEALAKTVSGEGLEPGFWESSWNLIKSGGDVFKFATADANSYVDNLKDVKAQANAFAKAGDDLTKKALENEAKLKKGLPEKPKNAEEKKDDAAKNAAKIIEAEEKLYNFKKEIASREVSLMADGVKKDLANLSIKHDSEIRAAIKGKQDLKALKDIQQKEEFAVMAKGVTAELELLDSANELKKANQKKASDDFRAEVEKSMAENMVDYEGIRKIGSEYKSSMMVAATWTSAQGDEMKRLQYIIGAGKKALEDYAKQGIEPTDDRVKDIIKSLTAEEKALKKVEDKTIQGKKVADMMNQALSKLASEGFVQLGTALGNVISGKGGFDALFSGILGAVADFLVHIGEGLIATAIAVEAFKDMILENPVAAVAIGVVAIAAGVALKNYIAEGPSFAVGAMNVPFDMSANIHKGEMIIPKPFADDLRKGNGLGGGNMQVAGLIRGRDLAILAKKNGQSNLRVTGRTR
...............................................................................................................................................HHHHHHHHHHHHHHHHHHH....................................................................................HHHHHHHHHHHHHH...............................................................................................................................................................................................................................................................................................................................................................................................................................................................HHHHHHHHHHHHHHHHHHHHH....hhhhhhh...........................................................................................
>A0A6J5SLK2_A
MNGTACRISVGGVTLATAKSENFQNQMATRDTTTKDSGNFKEIDGALISYSFDASGLFNLSNTATSPQDLQDKLIDRTPVAVVFMSGAIAGTRSQSGSAYVTDITFKADTEGNVEWTCKFEGTGALTTTDN
...................................................................................................................................
>A0A6J5SLK9_A
MTTNAHDTLELLKQVKYDLSVTQTRVGEAIKMLAALPTNEDTPKLRCQPCTQTFKSQYALSEHQWRKHNGPLPQHIADLELATLGEVYDT
..........................................................................................
>A0A6J5SLM5_A
MTARLLDTLLRLLAIARQRRDLVAMILLQQRIRRFGR
.....................................
>A0A6J5SLM6_A
MEKYPANILRLLNIKGFRDALHEVQSEKKCSAAKAFEIVNDNYFNYFDHYRYSDYGSYKVVLTRWSKRERIRKHGKLN
..............................................................................
>A0A6J5SLM8_A
MGFQKGNQLGKGRPPGAINRTTEQMRLTINRAVNNTLSTIQSDLEELKKTDPVKALELSMKLMEYAMPKMRSIDIKGTMEVNARIQSINVNILDGTQHRDS
.....................................................................................................
>A0A6J5SLM9_A
MEISLTQVNQILLAVNGAIDSQGNIIEGWLGILNKPSTLKQHRGRAKLILLREWVKPHATKFSEILATRTEDNGLEIDAILSNEKVSLSFDKIAWSDLDGIEISAWEIEYLLPVLNFEA
.......................................................................................................................
>A0A6J5SLP1_A
MAKEIKTGKVKKKAIKRKGVVAKKGSSKNKNSDLYKKPSQGQ
..........................................
>A0A6J5SLP9_A
MQYAFISADGKLVNIIEGALSPTEKIRFLADYRVLYGAEQIVEVEAEQRPAIGGTYTDGVFTAPPDQEPVPEPQPEPLPEIMEPEI
......................................................................................
>A0A6J5SLQ2_A
MEKADTLYTIAPDARVLEKSGTITQAELLAAGTNIQALLDAGTLIAGKSVAGASPVEINDKKGSEQ
..................................................................
>A0A6J5SLQ3_A
MHVVYQLVNSKGEVEYVGNTKNPNTRLYNHTCINGTFAGRKDLSLEIIKSGFRKEKTAFNYQCKIQKELGFETDMEKFIRLGKSIQQKGTDCRKVKIAAYKITGEFLGIFSTIKEAANNFNLHTNLVWLVANNRQKSTKGYIFKSLENL
.....................................................................................................................................................
>A0A6J5SLR2_A
MATGAIIARIVSQYSGKGVSTAKRDLVSLSGGFDKMAKRAVKSFAIVGVAAGAMAIKIGFDAIKMAAAEEDARVLLANAIRNTTSATEADIVATNQWIESTQLATGVLDSDLRPALSKLLGITNDIKSAQVLLGIAMDTSAGSGRDLSTVTTGLMRASTGNLAGMSRLGIILPENVRKSKDFGKALEYLAARYSGAASEKANTFGMKIARMGIAFNEAKESLGYALMPILTKYFNMLVAAVPLVQKWIDQHGKQIVKAFEAAITVTVKFAIVAYNVVSFFVNNTGKIAAFGSVLAGIWAAGKMIAFIMVLEKVIKAWKVLRAAAIGAAAATAMATGGISVAAAAAGMASFALVAGGAYLTSKKLLEGLDKVGTGAGGLKLDMGKLTTTAADFNKMLKNLKINLGGTSTETTKLTKQQQALLDAQKRLKAFGLTIDKNTSIADLNPVQIEAVRLNLLKQQGLEKRAANLALVEELNIRIQVTTATQRYADILRALADNTISTTEVSVLAAKWGMTTGAVVEYIGRVYAASSTPVSDEAIIQLYMSWGMTREAAKKYIDFAKALGDEKLSDKEIAGLQTRWGLTHKEVLEYAKTVQAGTVFSTTWADDGNAAKGGWDAALIAFNAYQTALSKPVTLPPVITSPGLGGKRAHEDNWGVTGVVPAPFMGAIQGPGLGGRDAGSIFNGPINSSDYAGRNAGVAGMTVNVYPQGSVVTQGDLVSGIRDGLLAGQSSGRRITMGSDF
.....................................................HHHHHHHHHHHHH.............................................................................................................................................................................................................................hhhhhhhhhhhhhhhhhhhhh................................................................................................................................................................................................................................................................................................................................................................................................................................................
>A0A6J5SLR3_A
MTNFFFWGVWTIVASFGFRYSFNELLNKDITLYTSFITILVYQWIRMIKPPDSKAETNTKETKNNKVPVKLPNSNNRRNR
HHHHHHHHHHHHHHHHHHHHH......hhhhhhhhhhhhhhhhhhhh.................................
>A0A6J5SLS4_A
MAITNDLLSSTLYSIRDGEVDELYKKVPFLDDAKKHGGIEYEDGGIKIQRPLGVAEHSTISQMTTGYEPVSLAVADVLKPAIYSWSDFVAPVVISKKEELENSGEKAIVKIVEVRMRSVMSLLRRELNKQIIAGSSATLTTMNTLNGSTAGAEKFLEPRVPGATQTSVVGGLAKNTLNVPGFFNQFATAAGAFGTGGLVAMNQIYTAANVITPMGEIHSVIASTAAFGNYKRALFANERYIDEKTLDGGRMALAYAGAVVSADSDMPLNGGGAAVYSMYFINFDGIKMVIHKDGDFAVSPFEYISGTTARAAQVYFKGQLIADHLGSQGVLINGDVF
.................................................................................................................................................................................................................................................................................................................................................
>A0A6J5SLS8_A
MYIMVKEAAARLKVSRQWVNTLINNGKISTAILAGRRVVIADKAFLAMERGRRKGCK
.........................................................
>A0A6J5SLT1_A
MSKIFNQKSYVINSQFSGGTAVPFTSGSGFLDATTLYSGLYVGTYGNLTIKTIDNSVITLVGVSGFIPGLITAVSGSSTASDIVGFY
.......................................................................................
>A0A6J5SLT5_A
MLTRMGQAIVGVAAILGFLALLGFCGYVEGLQ
....HHHHHHHHHHHHHHHHHHHHHH......
>A0A6J5SLT7_A
MFIGRTEITREEFERNKELTKRMYSLIERYRAHCFLSAHYVCADIGISYRTYMGLNGDRYTVIHTLRKIKNFLDKHGLCL
................................................................................
>A0A6J5SLU0_A
MPIPSVNKGEDQSTYVGRCMHEIASEYDTNEQAVAICINTYEKSNMSEDTTFEEMKKLIKSQTK
................................................................
>A0A6J5SLU9_A
MKLKLPTLTKTQKIFAAFAIIVVISFLVWGCGTAPKSEVKIDSTELKADTLKLDTVGKK
SSSSSSSSSSSSSSSSSSSSSSSSSSSSS..............................
>A0A6J5SLV3_A
MGAVKEVFIDLQCQIWNSADELNRTSEEGEPDDMVATLTREIANLTQTLATLKEWTSPEGTQVQPYLSVPEQV
.........................................................................
>A0A6J5SLV6_A
MEIFAALSAVMGDVSSVSKDERNAGQGFNFRGIDAVVNAVGPALRKHGVIVVPRVQSCDYSTIEIGEKRKATAHVRVIVEYIFIAQDGSTISCTTAGEAMDQGDKATAKAMSVAFRIALLQALALPTSEPDPDASSYERSPAKGSIMQDRALAAKIYQDILSAEDQPALKLIWDALKDNESLEMSWADDAPTFAALIGERVAVMKAKA
................................................................................................................................................................................................................
>A0A6J5SLV7_A
MIDYLTKAEIDIELYGNQEPNYFKDYNSWEVYMTDLLFEQKGMRLLYDRKETEEREAKIKFMPCVKSNLVSIGDYAFLSRKSIKSVYQQIHRKDIICTQQETRKMIDLSKYPTNI
...................................................................................................................
>A0A6J5SLV9_A
MSRLKLADFNQSGFGAASTLASLACIDLQEYGHRVEIVRDRTIARCSDALAVSDEWLNKPGEAQAIAAYVCLSSAMDLSDSLWWLFEPRTRESDHTLEISRRLTHMRGILTDLSPMVQAMASAVEEMSPPELH
.....................................................................................................................................
>A0A6J5SLW8_A
MIRWTALELLGVALIALALGFLHVGFAIGWVGLYVLVSSIAQQLMGGGAAEKESKRGED
...HHHHHHHHHHHHHHHHHHH.hhhhhhhhhhhhhhhhhhhh................
>A0A6J5SLX5_A
MANYIIKTPPYVGDIKYGYPVGTPCEISAEDLKTLKAAGIEIIKESEQEVTEQDNAPLTVIKTKKGK
...................................................................
>A0A6J5SLY2_A
MNPQVTQDVSAHLRKFNVGGSYIMANANMEMKIVVNSKTATKQIEKATKAAEKLKAELDKLQQIEIGINVVEVKRRWWKFWE
..................................................................................
>A0A6J5SLZ0_A
MKEYQIKKTIHGPAVLYKDELIFFEQVLPFFDLFDEYPETLFELSEAVCEHLRSEMEMLIESVIDRRLIDTTTTNSAILMLHHFWRLVNNEYPLYNKARMESQNTTWDLSDEKAKIIHDYYSHSGEYKTVRIGNI
.......................................................................................................................................
>A0A6J5SLZ1_A
MTYGEMVKAHDIAIRDLQTWRSEIRGMVQLVKYALGASIVSGIASVIAIVSALGGGK
.............................HHHHHHHHHHHHHHHHHHHHHH......
>A0A6J5SLZ2_A
MAAGINSFMDGVVYGMAALLIVTFLLGVLYLIALFIKAGR
........hhhhhhhhhhhhhhhhhhhhhhhhhhh.....
>A0A6J5SLZ4_A
MTRRPPTERVVRRAQMYLGGMEVDEIAEVERVTVASIRTSLYGIALRPFWMAYQLVRETDPDGSAWEAISARLGRRSWINCAAVSVGLGASWRRCPTCDGTGLVQS
..........................................................................................................
>A0A6J5SM08_A
NRYSIVDAGAGFTVSPTGCVPPPCVGGFPTDGTSTGIACYYKASTGAIKFFRRCGQGQWESMIEITESTLTGVRAVSLQCGGGYTTGWVVPIGIYTN
.................................................................................................
>A0A6J5SM11_A
MNATRTHYVRADEELSPELTEQLNRLTDAFILAKTPTISVGVGRDASGPRGRWIASMVHEDGSVDVIRIDGRPTLPTIETVIEALRVVGSPTGWQS
................................................................................................
>A0A6J5SM16_A
MIELQGVNELLKILKDSVPTSDDIVKPSESVASGIVSAVQMAAPKLTGGLSASIKMYKKKKKNGVTIGPEYGKGGGNHAHLIEYGHISRDGKTFVPAQPFIRPTWAKIKSNVERDLKEAISKKMQQKYNG
..................................................................................................................................
>A0A6J5SM22_A
MITGSLCIECEQRLSNLYIQSNTWLIKSAKKITKNTEEAEDLVQELYEYLHLKCNPKLFWGKDSYNIMYCSKFLTHRFYNKTKKLNRTTYVETFHSEEVDVPYDIEMDESIEKAHNEVMSELKRLEATKMWPQSKIFQLYWMSDDTLDEVANKIKISKSTTFLAVKKVRKYLEQVIDNPFKENK
........................................................................................................................................................................................
>A0A6J5SM23_A
MANKSSVEIQESAKLVNYQELAQFRVETWKDQELTYKLFWFYSNDGIAPSYMEQKPNEPQN
.............................................................
>A0A6J5SM27_A
MANINQSIRTLLQSYNVITDIVGNRVYTLNRPQTLPQLPCIIIQRISTTPNNTKQENSTIDNCIIQLTFIGVYTMMLELSDEARGILDNYVGTPSASVEIQECTFAAQSEQGELDYMKADTLVFDGVQTIVQEYNVRYFTGY
..............................................................................................................................................
>A0A6J5SM30_A
MSTSNPLNADGGGPSTGAAPWQRASENATAFTQAYKSKSPATTDHLTEWWTQKSNNELADVLPKAVEYGSTDLKVIGFALRQAIGKTNEEVTDEELGIAFYMLGKSARLIGAYSDGRKPSDDTWDDISIYAKMAQFARAHGFWGGFK
...................................................................................................................................................
>A0A6J5SM34_A
MEITYSKHSGRGEHRRTEREWVAPNGHKVLVKTDQMITCRETILGRLEGYARVYYICECGNHGFAEGSPKKAHLLEHDKWTTPASRAHLDKMFEQLLAEGKK
......................................................................................................
>A0A6J5SM38_A
MLIELIKPTFFHLRTLPTPVGSVLEVDKWKGDELIANGDAIEYSEHTQIVKSKAKKIKVETKVEKTEPIEAHKTTEE
.............................................................................
>A0A6J5SM41_A
MVDPFEISATPSPFDDEPSGQTSNVYADQPSTLQAEPIIDIQSSSEPLEEPETDAEPEAVEESGGEYIGAQAAADLLGMNLNHLRQLTFQKKLTVARREGRRSLYSLEAINEYKEKHNAKP
.........................................................................................................................
>A0A6J5SM57_A
MANSVRIAASVDDQISGPLDRLRDKFDQMGKGAASASLIGNAGAMALAAGVNLAGQAIGRVTELVGASVAAYREDQVSVAGLTAALAANVTGFDGNTDAIEKTIASRMRLGFSDDAQREGLKILTAATNDSAQALAAQRVAMDLARFRGIDLSTASDMVAKAFNGNVTSLKKLGIELPKGTEGMAALAAITKVAGAAASAYADTDLGKAEAATIRLSEVQERLGAAFSKVDAALKPLQADVAEGAAEFITRGIEGWTMLGSAVTKWSGDIGLNTDEVQRRSLAAAQKIYAGMLDGAKGVEDGGNLIAQHYTKITTDTTKTTQRIADDFDQAGARIKVSVNNAMERVETRMGTTRDKLTAISKQIVSDAWDPLITAAEITATKIEIADTEEALSKTKLTAAERNNLETRLLNQNKSLALLLIDQEGYQRDAGASAKAHLAERNAELTQYNIDTKTTASLNEWGSTWVHTASIGIGGGIDEVYTAGNQIVVALEGLRPSGYNVGKTWTDGVADGIKYTYESSIGAAIVAVEGWLVGQSPPPKGPLHTIDKGGANVGKAWVKGLASGIDNAGLDGALSGIADSLSGGAPSLSGGGGVMTGGSSGGGALPPILIYLDGRELQRSAARWGRLSDGRSQGMPS
............................................................HHHHHHHHH........................................................................................................................................................................................................................................................................................................................................................................................................................................................................................................................................................................................
>A0A6J5SM59_A
MVDPDNEERLLKISPSIVAAIKAEAYMDAMDAVAAIPAPYKIRGVFETFGAYSEGKADFKDLAISAIIAIKESND
...........................................................................
>A0A6J5SM66_A
MLKTSKINSILATKLKLNKTYSIEGLTEAHMNLIDSLLSHVRLGNNPEALELNQFLEGRFTGNLSITATDDDGDYIQFPILDVQ
....................................................................................
>A0A6J5SM67_A
MITASPTRGRFLVSLLQTMRPGHNEHKRVPGAFPTSTKEWQNVFGDDYLEAYNFFLEVVDSSYHHSAGWVNSGKSYSRAVKPRETIKETLDQWLQEDPNLLRRYVKRAGHVVKEITDLVKVAATFSIEGFFQSEYHKDLLQMHVASLDEDGVAFVRMSAASENPDGRIYAKGPSLMYLPSYIREAIVSRQSVIDMKNCHPTALVALASFVDPTKNFETLKSYVSDREMHLKTICGYYGVLRSSSKEIFQSISYGMRLLKGKESTGDMATWIQKSEAVVPVKNGEYVHSEFLKNFSKESRQAGKLLVLHPAFAKYADIQDMQKRISYCLQDVETRLAEITEAVLNEAGHQTTCRIHDGMMVNGRVTAKDIEEIRKACAFFCIQTYGTDLGMDFSKKYIGGN
................................................................................................................................................................................................................................................................................................................................................................................................................
>A0A6J5SM68_A
MQDEIEYPPAVELTPAVHDWLLIYDEAKRAIAVHEEKAKNARAKIEEALGESEGGTFNGVLVVRFTHVSTERIDTKKLKTVIPAEVLAPFTSVTLSRRLTLVEPD
.........................................................................................................
>A0A6J5SM74_A
MLQLYTSQNKISNISSKRKRNSFYSDKNLYYRINTTAKALTYIKSLTKLESAILSYLFSFRGKAFIRLKHVTVAAKVNCAEITVRRAITKFKRDGWVDNQQAISVYSVNDYRFMVSLQLLFYVQMTSIKQSINAKRKLNKYNMVFLLPIENEHLNSISPEYYSRERGNSPSHAEMWWIYLKNEAENDFRLTKFVEKSPNKILDAMFPELKSLWTQKKIHNPYN
...............................................................................................................................................................................................................................
>A0A6J5SM85_A
MQSQSENTNTNLGEKTLWSEDEIRDLILYAKDLQQQNEDLRAKMIMMNAKLENEEAKVRQYKNLINLMTNGTRN
..........................................................................
>A0A6J5SM88_A
MHNVIHTGNLYKIWSNNDVVAFITAQSEEKALTIYKEKGKALVVTAEKISFGSPEKIEKIYS
..............................................................
>A0A6J5SM90_A
MNSPYNFNPDEKRMQLAALLQDPTQPYRKYNGPLGAPGGSGGGMGGINDMMMRKMMQQKMNGTQPGAPVEDRSTQYNPNSQNFTPSTQ
........................................................................................
>A0A6J5SMA1_A
MADKKIKVQVEVDVDAEPSMAQLKALKKQLKETAAGSDEFKKLYNQIDDLEDKIKSAKGASSDWVDTLESAGGPLGALGGALNKAKVATQSFGAAFKAIGIGALVSLIGGLIGAFTQTEGSMKKLEPIMIAFEKILGGIFEAIQPLLDAFIELVTWALPGITTGIKYLYATLVGLFTLVKEGGGAIGKILKGIFTLDMDTIKEGYADLTGTWDKTVQAFNKSADDFEKGYSKQTKTQKKNLADQKEAADKALQEKLKRMEAEDKLDEARLAKLKAEAMETAFNEEQKLFVEQEFARKSYELKKKDLEDKQALYKKDSVEYKNLEAEKTQLDADRLTQLKTFGEQEKKIYEDNAKAIIDFEVQLAKRLQELDDEKKEKKIKEMQDDLELLLAQQRTLTDGTKAYLDNSIAIENEAYEIKLANAKGNAKKIQAIETEHEQNIKDIKLKAFIAEKQIQSDRIAVIASIGQSLGQLAGKNKALAIAAISIEKAAAIGQIWTSNSIANAKATAASPLTFGQPWVTINTLSAIVGTAAAIASGVKAIQEINAVQVPGGGGGGTSGGGGGSAPVPPTIQGASAPQIQTTGGQNPTTQIASTISKAQAPLKAYVVSGDISSAQALDRRTSAAATFG
........................................................................................................HHHHHHHHHHH.................................................................................................................................................................................................................................................................................................................................................................................................................................................................................................................................
>A0A6J5SMA6_A
MNITKTSLTLYNDVLQDLFKIESYLYVRTKQMIYWDRAYCFGLYTQWVTPSNNKMKHEILIAKKEIGNELALFATMAHEYCHAWQAENEILIDHGESFKVWNDYFRQEYNLDIQHMVGV
.......................................................................................................................
>A0A6J5SMA7_A
MGTFTRLIDEVYHLLDNGMGEDDIAIHLDINPKTIFEIVDYMMDSDMYPYPNPVMPTKQMELEFI
.................................................................
>A0A6J5SMB0_A
ESKGMISIKPDDNVYEPMHHYVKELDPIWYEKAINGTGPKQNVLKRIFKEFDIKNDKYNHGFKRGVYFAGMYENGNQYLCSKIEVKDLVLKPKFIDDTKMIQWWKKHAVSRYTKLYNENKLKNETLYYIDVIGMTWDECKTKYLSEVGR
.....................................................................................................................................................
>A0A6J5SMB1_A
MKLYELTIDDDMDEVFAISLVENPAIEQDFMYFNKEKQEVKFAQVTGEKQMLMGPILIPDKHIIRVDGEGEPYQVFFTKETVKQLAQNYLQKKYTDNATLEHDKKIKGVSLVESWVKEGKLDKSSMYGLSVPEGTWLGIFKITDKKIWDNYIKTGKVQGFSIEGLFSHKLVNASKLYLNKHVEDLTEEEAEVFLSEIKSVIAKINKYKLKTDNRYKKGQRVDIYDMEGEVGPAITSSYPGQAAERKKKPLIVAPSLLPSPTIGLGNKVTKKLFN
..................................................................................................................................................................................................................................................................................
>A0A6J5SMB6_A
MTAWTSALAALKANCVLAAADVSPMIPLTRIGEPDECNQDTIALWPIGSRLSHTGGMTLSLVHLERGVMVKAYLRGSIRAGSIDETLEARLVALEEALFTRIWADASCGGYTIGLSLDTSDYGWEVVEKQLARTLTITVWLDLPSIATIAL
.......................................................................................................................................................
>A0A6J5SMC0_A
MTVEQIQKVEEIKETLERLQKYIHRETYHILLNGKKEYIKDVFSNIDDMIDDLTDNDTPDIFDMGLNEYSSYEDLVNQSFGNGK
....................................................................................
>A0A6J5SMC9_A
MESAIIQKYSKITTPRLKLKAQSVFNKWIRARDEGQQCISCDSYN
.............................................
>A0A6J5SME0_A
MKPIKKSPGAPRKEPTAVISKRVPAQFKIDYEARVNVAISNLIKQWRNGCL
...................................................
>A0A6J5SME9_A
MKVNTMFIEEYFKMILIFDELEIILYKNIFNKEQLKRYEDGIRNQ
.............................................
>A0A6J5SMF1_A
MNYLQIPQAEWSALNAASNAFIKTWPDFEMAISYFNFVSRLNEPDIESNIIDYLELNYANQTKAYFAECNINYEGE
............................................................................
>A0A6J5SMH2_A
SDASHYYSAGKHNNLRFNEDNVWLSCRRCNYYMSGNLIPYRERLIKKIGLERVEKLDELSKVKITKNDRFIYIEILTKYK
................................................................................
>A0A6J5SMH3_A
MTYEDFTPEQRRAYMVGMLAGQDRKKFDPPLDAALSAAYRIGFEKAGGRVPLRSTARLDRSAKSEHAGGKRQIVDPKGELLHATLATAEGRKMVKFLCELLAPRIQRAKKGERISMRLYIEMARDQYGGSGMPGDFKLNNNVAPSLTRWILLAKPSLRGVFELRGETDPRWTDPELALPPCPFPWFDPNRPLVPKDVFVPKGETHD
..............................................................................................................................................................................................................
>A0A6J5SMK7_A
MANVIKIKNSGITTHAPTSLEFGELAINYVDGILFYKDSSNTIISFDISGAIGMSNLDTQVSDIEVSVAMQTF
.........................................................................
>A0A6J5SMK8_A
MIDDSAEFLTRTALRDLGFERRAVDAIFRQLPNVLLPGYSRPLIRVKDLNALIDRNTYDLAEVAS
.................................................................
>A0A6J5SMM4_A
MTSLPRCPHCDAVADVILKGADDRVWGYCRPRARELAQELEASGEDDDELQAIVGALINQQERGYE
..................................................................
>A0A6J5SMP2_A
MFTPIGIQQGTIITEGLNVWFDFGNTQCFNPTQGTGSITAGTLFNNLAPDYPGISGSINGAVNWSTAFGGCMNLTNGSTSTLQYTGAISASFTVQVVVTPGTDALPNNNWVSDAGAWPQIPGANGLKWAQQFSPNYLIPILGYGASYATLSSGTQQPASGWTEYMRFPNVYTFSTNASNAHITYTNNILKGTDTSTRTRSNQTSVATAYLNTDIDIANRKGIGRICAYLSYNRQLSDAEIYQNVQFYLNRFGTK
..............................................................................................................................................................................................................................................................
>A0A6J5SMQ1_A
MERRWYKFNAEMFTTIDWSKTLTTAEEAYWNIDNTEFIFSMLKDEPYLIDVCCNYDDFYIRSILADPIWKEVII
..........................................................................
>A0A6J5SMR0_A
MNKFHPLTAEEFDELDKTISQIGAYLPENKANYIWNNFNKLRDAVEPQPCTCASSGNHWKRAMDYLWNWVKDRK
..........................................................................
>A0A6J5SMR3_A
METETLIEFEKSLESITSDKQAFHHIARNLIKQNAKSRDSYIDEEDGEQVLIQNEECAYLGINQSTGETTRCAVGWIILENIYDPGIEGSPVYDHRVEQCIAKSTPNWNKTEESLAMLAFAQRVHDSHEVESWQKILSIANSRLFWNDGGSFKLNKIAIDTVADDIIKSYKEERYFGTNYPNVEQ
.........................................................................................................................................................................................
>A0A6J5SMS1_A
MKIVKRVGLVALVGCIAIVVVSAPYFLLFLPMLFGHELAHAVTAATFGTQVKRLGLGMGPVTRILGTFRGLEVVISKYPIGLYVGLDAKTHDAMSRAQRLGVAFSGIIYNLIFAAIAFTIGLPEVIWKTSFLLASMNMLPVLPLDGGVAVAQFMDNEHRKAFTAASKRLFVPAMIAVTLVSFTL
......HHHHHHHHHHHHHHHH.hhhhhhhhhhhhhhhhhhhh........................................................HHHHHHHHHHHHHHHHHHHHH....hhhhhhhhhhhhhhhh.........................HHHHHHHHHHHHHHHHH..
>A0A6J5SMS5_A
MAQNSVKAIDLTIVDSAAIPIAYAAVADVVIEKALFYIRIVNDATTAITISYNGIDDHEYIAPNSFFELNAQANSQPNNQVCLFSVNSTVFIKGVAGVGSISISGYYV
............................................................................................................
>A0A6J5SMU2_A
MTFDLAAVITALSAGIAGVLGAIAGLRRAKRSVGSEVAEAVSRNAGMFSEALAGMEGELAEAKGRLRAIEEELADARRDGLALRDAISELTGRIDAALMLLGTTSDPAASAAAGVLRAPRKKVATTGKKSTPGHLRAIKRLRKGH
....hhhhhhhhhhhhhhhhhhh..........................................................................................................................
>A0A6J5SMU5_A
MYALFRSLFDAIISAVLALIGRGTTATEAAERPNLLRRGGRRITEYIRSRMQSGRAGQRSKPDTDRE
...................................................................
>A0A6J5SMV6_A
MRQLEAPVETFVAVYSPSPGSSDYLVVLNSNAPQEYRDAALRSLIRHHVYAHDRGSLFVLKPSGVRCPDCAKLAQRATRDPLPLELPPNVSLLARIARFKESS
.......................................................................................................
>A0A6J5SMW7_A
MPIQIQLRRGSAAQWTAANSILAQGEIAVELDTGKFKIGSGTQGWNALSYSSGPIGVTGNTGATGATGATGATGATGAQGIQGIQGIQGIQGVVGTAATLAVGTVTTGTVGSSATISNSGTNAAAIFNFSIPVGATGATGATGATGATGTAATISVGTATTGSPGSSVVVSNSGTLAAAVFNFIIPQGATGAVGATGAVGATGAVGATGATGTAATITVGQITTLSPGSSANVTNSGSSSSALLNFNIPQGATGAQGIQGIQGIQGDIGISATVAVGTVTTGIVGSSSTVSNSGTTGAAVLNFSIPTGATGATGTAATIAVGTVTTGSTGSPTTVSNSGTTAAAVLNFSIPTGATGATGATGATGTTGATGPQGISVTLKGTKATAVLLPSSGQQAGDAWIVEADGDLYFWNVSAGTWDNIGQIVGPQGPTGATGTAATIAVGTVLTGITGSSVVVTNSGTSGAATLNFTIPTGATGATGATGATGTAATLAVGTVTTGITGSSATISNSGTTSAAVLDFSIPIGATGATGATGTAATIAVGTITTISSGSSATVSNSGTASAVLLDFSIPQGATGPTGNTGATGATGSTGTTGTAATLAVGTVTTGAAGGAVSVSNSGTSSAATLNFTIPIGDTGATGATGATGNTGTAATLAIGTVTTGTAGSSAIVSNSGTTSAATLNFTIPRGNTGDTGATGATGTAATLAVGTVATGAAGSSTLVSNSGTASAATFNFTIPRGDTGIQGATGNTGATGAAGATGTAATITIGTVITGTVGSSATVTNTGSSSAAVLDFSIPTGATGPQGATGATGATGPQGATGLQGATGPQGPTGPAGLTGDTGAAGTAGAAGAVGPAGATGSQGIQGIQGATGATGATGPQGDTGLTGPAGATGSQGIQGIQGNTGATGLTGPAGAVGPQGDTGLTGATGLTGPAGSQGIQGIQGATGTTGTTGQGIATGGTTGQVLVKLSNTDYDTGWAAQSGGGGGGSSVTVAATAPASPSTGSVWFNTENATMYIWTGTAWVEPSGGVAGPAGPAGSVLKITSISICNSSYTVLDDTAVSNTGGYIKLTGTNFAAGCIVTVGTINATTTTYVSATEVRAQLPATVAGSYTVYLTNTDGGTCFRLNAVTFSAPPVWSTGTYSSPTAVSTQLLATGDSTLTYTLTSGSLPSGITLSSSGLLSGTTTLNSYSFTVTATDAQLQDVSQVISLTIANVPPSAVEYLVVAGGGGGGSAVFNVDNGGGGGAGGYSTSTGFAVASGTPITVTVGAGGATATQGYNSQLGSLTASIGGGRGGTNGSFAGGSGGSGGGGAGVTGYTGGGSATSGQGNIGGNGNGSSWPGGGGGAGAAGGTAGVSPQTTGSGGVGLASSISGTSTYYAGGGGGSGSGATFPNGGNGGGGTGNASGTAGASGTANTGGGGGGGSGSGGAGAGGPGGSGIVIIRYADSYSAAASTTGSPTITNPTGYRVYKWTSSGSITF
.....................................................................................................................................................................................................................................................................................................................................................................................................................................................................................................................................................................................................................................................................................................................................................................................................................................................................................................................................................................................................................................................................................................................................................................................................................................................................................................................................................................................................................................................................................................................................
>A0A6J5SMX9_A
MAKTKVVQGEVIAPFNCWRCLKKLADAAGPGTRQRCRGCGAQNQAPTLEEARQITPPEDATRPSALEALHRAED
..........................................................................
>A0A6J5SMZ1_A
MTQAKKIKEAKNTLRVERDKDEPEPLIVNFAPPPPENLSEGAAIIWNDLVPKLVSLQIFTNIDTNIFSNYCEELALYNTATKELMTNGYVNIAQSGFEVPSVWVAIKNKALVNALSIAKEFGLSPAARTKISVSKSKPEGLRASILRKTAK
.......................................................................................................................................................
>A0A6J5SMZ3_A
MKLKILTREESLELARKNKEERLGWTLEQIVQDATFFRNLPDGGNTKYIIGEENWNNFFNWLTTSEARMRWNETTSIVDLARYFTENKI
.........................................................................................
>A0A6J5SMZ9_A
MYNNRVYSKLVELKGKEINLSEFQDLLESSSRRNTIFVQWETNEGNVDYYEMYWDASKYVGGDAGGSETKAEEGMFNIQCKDVKGKWRTLNLQTVTKCRFEKKLYYIK
............................................................................................................
>A0A6J5SN07_A
MSSLVFSLIKALPKFDPTVFSLTGVTTLGKGSVASPWVILGGSPFDFAQFWAQLTYSLVLDRGVGSPTYSGGVATGSAIQDNEGVMRFRGANEAGFSGARRVKNIFTVSSEALTAANSWAGASVTATAASGSIGAVSLTRIQGTAADWYWGQGKTIAVGNRTVVSAWVASNTGSSQTFQLFGDSGGGVKSSGNLTATTTPQRFSWPVTVAIGTATVYGIARNVANDTADLLVGGMQLEDITGRTDQTTPSEYVSVGATPVNLCLQSEDFATTWTGAGAALIVTVNSTLAPNGTTTADTITKSGGSDQALNQVVTVVSGQTYTYSLYVLKDATVSRFPEFYLTDAGANQLYTDLNTSTGANVNRIANGTVSATVEDYSATYWRIKLTALSGAASMSVGFRPAACTVIGTFSAAATGAIIAWGAQLQLGSTATTYIPTTTVAKAYGEYHGLGVDGVQDFPTDLTGAPIPLTTLKGYQAEPAATNKQIQSQFASGWSVGSASQTINNAIAPDGTLTACLVTSVGASSNASHYATATTAQGAGSVTDSVFIKAGSSSWVAVICSDLGANSNGKYFNLGSGTVGGNTGLVNGANVTAPSGVITPMANGWYRCQLTVTVTAASYSMAIYVVDGDNSLSVTAGKTLYDWGAQSEAGSVATSYIPTTTGSVTRAADVLTYPLAENIDGTQGWCYAEVSVPIPTLTTVSTVIGSAGGYPLYIDSSSKKYSLYDGATESIFSAAQTFPINSIQKVSSFWGGSKSNGSLNGVLGTEANFDGDIGLSGTLTIGCLAAGTSVLKGTIRNVRVGLRKLSNSEDQAITT
..............................................................................................................................................................................................................................................................................................................................................................................................................................................................................................................................................................................................................................................................................................................................................................................................................................................
>A0A6J5SN08_A
MINHNSNILEAGLKNAGSGSLWLQFAVANLYQQDFTGTGNWPNRVGAAIATSGSFVDSGSLGWGFNGGALNVEPSLTLPNLNDTGFTVVYQSAMGTSDITKQTLLWNNISDATFGTYGYAGSSQFYNPISWSCAPNTLMQKGTQPGDTPCSGQNVALLSNALSTANVYSLTYYPTSNTITTTINDTVISSTAPYAGQSFEFNDTTAYTFGNFPAATSGATILNRYARFRGSLKRFILYTKPLTTAQIVNQIYPNLLTGL
...................................................................................................................................................................................................................................................................
>A0A6J5SN12_A
MTKTERAYSLNLIEDQAACVAVALKFRNAGGKRMNWVSEWNTLRGYAAAAAAAGIPRLAIKRAALRGELSNSLASLIARAC
.................................................................................
>A0A6J5SN19_A
MMHLFRKEKFNSTLYDLELKIEAQQKQIDELRELVLQLSKDINSLTIELNYLSNEKYGKSI
.............................................................
>A0A6J5SN20_A
MNELEQAVETEHPAIDAGMIDTRPDAAWAYAHRRPRGVGIWAGGSWLASFPEKGEPTFTPRDAEALCFASRKEANPIGFRLVRHLSRAGDMRRVHLASIPAGAALAPCECEHEAHFKDQGPDVAVLNGPEHGYLVRMGEAELARVATLYGGFAACAPCRAEHFDPRFLADAGVR
..............................................................................................................................................................................
>A0A6J5SN30_A
MNNAETTRSDRSELTALLGAALNANPILIADRKRATELAALLKRVAAEAHPFELLDALNVERREADRALAAARKARAEWFWAVDQIDRELDEEEFWTRLEEVETAFGSGWGLVEDLAAARLALVSRWIAEVTAAIGGRISTGMTQDLARMSGEARA
............................................................................................................................................................
>A0A6J5SN31_A
MTITVLSKRIRDELAQAPDGLTPREVALKLGVEVSQINRSLALMPDVYIDRWTPFKNRFTSIHCLAFVPDDCPHP
...........................................................................
>A0A6J5SN32_A
MKNIKIKGLDENDLGKLTIQQLTRIENGRQTIAQNSSFEGRQKAGLKNKETGHIQAIGKEWGQWCGKKYGKKNGKKLAATGLGPKVMKEKYSAPIIQMNMDGKKIKEWNSINDAKRAGYHGGHISECCNNKKPQYKNCLWKFK
...............................................................................................................................................
>A0A6J5SN40_A
MSAFALKTKSSAEFVAVSDVITIGMLHDFAKLCADAKVPAGAVVAVALVPGNVVAGIQAPAEVRMRADWPLERGEVAP
..............................................................................
>A0A6J5SN45_A
MPWLKIDENMTEHPKVIGLSNGAFRAHFEALCYAARMLTDGSIATNVARARGWSRSASALVEAELWEVAEGGWRIHDYLDFNPSKGDVEAGREAARERMKKVRGGANEQRSSTEVRANNGRSSDNPIRSDPTPTRTVPTPEIEPEEAREDSAAPAWVGFYQRACKLRGLISLSPLDEALIKEWVEAGVDVETWEAVEAELATWETPPDHPWGAFKSAMGQRVARRRMGAERPRVAPKAVAETSLPMIDAADADDERAWERVRALIGPSVTRGQFDTWIDPLRIGRDGEGLVIAAPSEFHVEWVTKRKRDQLRAAFAEVGWSCEPRVVACVVPALVGAVAS
....................................................................................................................................................................................................................................................................................................................................................
>A0A6J5SN48_A
MQFHTTSEEFGALPEGMVLVECNVCEVVGIENLENEVKSVTKALKDELKKHLP
.....................................................
>A0A6J5SN50_A
MNINNKLRYFKSAVAFFFLFFLHGTSIGTRQQGISYNDIFISIDPTESDAYYGGFLTLQQWELKELIEHLNTLLDE
SSSSSSS.....................................................................
>A0A6J5SN54_A
MSNRRTNGTYLPDWTAEEDAILRDRFAAGETDASIATSVGTRTARAVTSRRRALGLWRGRASVVLEAPPGWSAGATGANGARVYWTDKRVTQAMRRYAATHPGKLPRSTKEWDTITNGDPFLPVSGRILRQFGALGNAWRAVVSAADFAARVEIGWVRYTEAEDDFIRRNIGAIPMREIAARLGRTEGSVNAHAERKFGLQTMTAREWWSPSEVAGHFRCPINRVRQLIARGILPSTKTTRVQIDPRFLKGVASDYDERTLSLEERELVERIEAALRAPHAWTRKPKPIRRHARAGHNDVITRYREPSERRAS
.........................................................................................................................................................................................................................................................................................................................
>A0A6J5SN55_A
MLQIVQTEPYVLANVYYVDSWTLTADAIFNTWPTDGVGFIDCYGRMYTINNAEDLEAACGTIASSSDFEMRG
........................................................................
>A0A6J5SN57_A
MKITKTFGNFEVSSLVAFDGEVSLTAVGFELASLGALYLFERSVSSNAESQVFGNILGWEKNAKGNFKRPAGFNRSSVEYSQAVAESLKFEFTTSVTLPSGKEVRFHGIEVSENLGSSVEASKELLAFVKEFDALSLEKKIAASEKLLIDDHADRQEVLNKCAQHIARVKAKAKAELKGFLA
......................................................................................................................................................................................
>A0A6J5SN61_A
MSAVEKLLKSVGDDLAAGQIGAARRKLERAAADETALGALAAGLLSDLDGELASAQLSVNEFVGDAQ
...................................................................
>A0A6J5SN65_A
MGSRKIEVQIVGDASQLSRAFRTAGAEAESMGHRMGSSFARLGKAAVFGGVIAGVAGITAVLKAGSSEWVESAKVQSLVEAHLESTGNAANTTSAQIDALSQSVLSKTGADDEAVKSGSAMLLMFTKVKNGVGENRDIFDQATLASVNLAASMHQGDVSASSVASSAKALGRALNDPIGGLGALAKSGVKFTEGDKAQMAQLVKSGEQWKAQALIMKKVETVSKGAAEAFGKTIPGQMKIARETFNNLSAELIGSLAPAFNVVLGAANKFMAGLNKQKGFKAKMSFVWDQTIKGIEKLATTIGGAVAAVDWSAVWSRAKGIGAGFTDAIEGIDWGAVGESIGDGIANAVNSAITHLKGLPTKITEVLGSIDWESLGVKMGPGIAAAVASAFVAITSPSFWMKHWDLALAIALSVFGGKIVKLAAPIGTKIAGMFGEAWSGVILKIATFVGKFSSDLGLLVQKGLTKLSGIAGRALASMWSTVTAWFGRMLGKPLTFLVKVLGVQAVIRELVNLGGQIGHVFATAATWLRDAGWRIIEGLWKGMQKEWVRVLVWLGTGVPLWITGLFSDAITWLFHAGEDLMQGLWDGAKKKWHDFTGWLSKLNPAKYLKPAASAVVGGVGGGGGGGGRSLSSAMAPSKSVQQKFAEANRDVARWTSELALLQRRQEDASNQQALSSALAAVQTATSKGQGLKDLEQARAQIRQTALQREIDDRTRQASVYQTQLDRMKAAAEKWHQMMQSARERSVAGDRAFVARLAANLDTARTRLGAQYDRLATQITAAFERIQNAWVSKSQQILDATAAQRQHEDLVTAVDDSAQALLDAQDALSQMVNDGTSTGRDIQRQQQTIIGLQRAYQRAQEDLANEGLAAQAALEKQGHDDQVAVEQQNLQDTLERIRAQMLVKGITIGEGTRQINQVIKGFDPDFKATGDLLGGSFGDALIAQIRAALVEADKLRAQAEKNRVLTQAARDIPGFVGGQYTGFVPSFESGGPTGGGGLALLHPGEFVVPAGGALVSGGSRSSSTVFNITVQGGADARMTGYEIRDELMKIKRREPDLFG
..........................................................HHHHHHHHHHH.................................................................................................................................................................................................................................................................................................................................HHHHH........hhhhhhhhhhhhhhh................................................................................................................................................................................................................................................................................................................................................................................................................................................................................................................................................................................................................................................................
>A0A6J5SN66_A
MKASKKALLDAKSKVKAEWAIVKELGNRRIKMQEMAIEIANLRRERDEARHLHCQMSAQFLYKSVHLDTAKEVAASKGWDCYKETP
......................................................................................
>A0A6J5SN67_A
MILALWMKICLAVTLIGSFAGIKYYFPNYKDDNIIEEKLEELIKDQTGLDIDVTPLSAE
....HHHHHHHHHHHHHHHHHHHHH..................................
>A0A6J5SN68_A
MSRNAFNELDREYTEREDYLANRAEERSQKPSIDPCPFCGHDDIEVDEIELGIIAICCPECMAIGPHQDGIQSVEMAIEKWNRRK
.....................................................................................
>A0A6J5SN75_A
MSLWKVKFNHKDGENRVCKLCGETFHTMKPRYRCNACVNEKQKVVEAKKRAQYKKKAQYPFNNKTTEASNRFCRIRTQMSKAWKEFEKTGDKSIVIAHYDKQIKEINDNGIMEWILDRRDVTSKQAGKPKTTNMTRKDYPDTRGHYEY
....................................................................................................................................................
>A0A6J5SN78_A
MIALILIVSIAGAELLRQWWTGALDDREVRR
hhhhhhhhhhhhhhhh...............
>A0A6J5SN88_A
MYIKLNFTSGTNIISTFRILADIINNNGITNIGTLRSRATTQNYNTTLLSALDDTNSVIYRTNNPINTKAHIAQVSSSINHFKFTLEQSVYDNVATKYYTQLISTGVMGYHYQGDVVTGGNISSTQLPVNSTTNNAVQGTNLILGNSNTVDYSVLTESQDVTCAWFYVTDSSFIYSFSRTTGTPLGWNGTYGSGAYTSGPFISSQYTRYDNFNNDSNGILPVIYSNSRGSGQGLFGNTYDWTYTFNPNYSSSSAAFPLKIINTYNASSSTNTTWPKQWHPPVAIGVGTRDNSMYPLSSTALDTTSYYNGYTYGTGLNTTANYRYPNSSLTSSGFQVLPLIWSLPYYNNYGGNVSEQGGFYIFNGEYAAGDEFTMNSKIYSIWPTFYGPTYRIGIAIPKE
...............................................................................................................................................................................................................................................................................................................................................................................................................
>A0A6J5SN94_A
MTQWLTLQEAAGLLGLSVSTLRVQVRGGRLAGKKIGPLWFVEAAEVARYRRESLGKPGPKK
.............................................................
>A0A6J5SN95_A
MTFDLELFKEDLTDFRLSQKKSISQAAVDADVAESTFYCLYHRGISKIDILAKLCTYMGVSPAKYFN
...................................................................
>A0A6J5SNA5_A
MTDSISPATRRKGSELVLVCPVPALFGACELELVRGAFHRQAADGSLLDDFRCAGGHRLERGRVPGDAFTWRRLLDAAHLEEVAS
.....................................................................................
>A0A6J5SND7_A
MNKDNLQRVINAIKFDGRKKFNMNVFLGKLNVQQYEERVFNGTDSASEYGATRVNFVEEGTDIFNCTSMGCIAGFAAAIANDWKAPKWLSVDNHSNQVNNFEFDSNKFLGFTHEEGRNLYFGDSACIWKWLMKHEPERYSQLNLVDYQSMDDAEEEGREWYEEDLEIDFSSIDYLTAVDVLTRILNEEIGLANEDNEPYYVKKEAVVS
................................................................................................................................................................................................................
>A0A6J5SNF3_A
MSELNPTVEPQAGETATETVIAPAAPVEQNLEPVVADAAPALLASEGEPEDENAPISLRRARELNREHQQLRRDIEAAHAAREIAIAKVTELEPFSAKVSELEAKLRDVVVRNEVLKHAPSLGFVDADDALLFIKDGIEVNEAGETNVSLLLADLATKKPHLLNAPRSFATGAITNPERVMEPQTVADLEGRSPSEVLAALQRLKGKAR
.................................................................................................................................................................................................................
>A0A6J5SNH7_A
MLSKKQMDIQFDILGHKLHEVNNQIKALEEQKEIIIKDLRLLIDNNSYTTANFVYIKEFRKAAIDYKALAEVFDVEQFRKKEQVLYWIFKKNHSE
...............................................................................................
>A0A6J5SNI0_A
MKRTEQEEIKRDKAKAVKNSGRGLRKGDASLNKFLLDYKHNERTFTLTLKAWNKMRKDAWNASYKYPCISVVFGENSETKVAIIDWEVFQELVKGSEYE
...................................................................................................
>A0A6J5SNI9_A
MLALAIIATIALVVVASSAVVACGFAFVAMRSVLRTEAERRNMMAASMENLLSQEQAIKALTEHLKQQEEDDLFSLDERTH
.hhhhhhhhhhhhhhhhhhhhhhhhh.......................................................
>A0A6J5SNJ1_A
MGLIVWCQFETIETFTVWHETLKISLGYPFPSVDSNGNECSPMNVDYTRAEIVAENDCRAFVDSEHSIGLIECEAPPRKPTPYDLG
......................................................................................
>A0A6J5SNJ4_A
MSNFEILLTRSDVAAYTGLTLETIKTYRRDGVMPEPDHIYDQKPLWKRSTIDKWRSK
.........................................................
>A0A6J5SNM1_A
MTWIQNNLDWVFFSFGIICGMGGYYIGQNIGKDVGFDSGFHAGKDLADRAHMRQGKTIKVIEVAHVID
.......hhhhhhhhhhhhhhhhhhhhh........................................
>A0A6J5SNM6_A
MDAGLAEELTTDERCEYLLTIIASALTHKRPSELVPWLRKKGMNRGR
...............................................
>A0A6J5SNN8_A
MSNLLRTEIFGDLWRGATGVAGSGLAVLSTMHEELDGWLRTAGFALGVLVALASFISICQRIWDNHKKSKWEGIIFKSDKDEN
.........................HHHHH.......hhhhhhhhhhhhhhhhhhhhhhh.......................
>A0A6J5SNN9_A
MATNIVHNTGTNFTLYYNILNYFKTIMQNHPSIAVVTQGDIAQFDYKQYPEYPIGNVLITDLTFGTSITTYQIQLTVADKIKNKNNESSGSVNALTIPYFGVNDVVDIHANTAAIINDLTAYTQRGVAGFEINGDIDLKAFSDEFNNGLAGWVATFELTTHNDKNRCLFFLINPEGAGTIIQNCDTGDLYRAVLAESGSIGQVFATSFQPFFNQATTNYSSIGCYTIVGEFTGEDRIDYVNLPILAFPYTNFGDCTYCKLWTTPQIWGTTPQNWNSGSNAAFRWWGTD
................................................................................................................................................................................................................................................................................................
>A0A6J5SNQ6_A
LHTWLEVYKDESERAANEHCERLFISKPIAFRAIAPTGSIGILASTTTGIEPLFAVAYKRRYLTDGTKWKYEYVVDATADRLIKEYSCSPDSIDTAYKLSHDYERRLLFQYEVQKYVDMSISSTINLPAWESKDNNETKVKHFAETLSRYAHGLRGLTLYPDNARGGQPLTEVTYEEAMTHKGVVFEENEYACKSGVCGV
........................................................................................................................................................................................................
>A0A6J5SNQ7_A
MIVVTEEAFEEWRHHPVTQRLFKILGREREEMKEGLVYDSYDNPENVKGRCQAIAILLGVDYKELMDGNK
......................................................................
>A0A6J5SNR0_A
MPDGGLISGPLLGTIASGVGIASGVNSLMNSGGGSGGSGAQQAQQQATTPWWQGGGGQDASMQLQQLMKGPSSILDDPTFKAFDQYSMEASQRKLAAGGLHASGAEQSALKQGSMANANSFYQQQAGLLGSLAGVGFNPSSGVQAGLQARQQGFQQGQQGMTNIAGGLGQLRSIYGGSTGSSPNYGGYTDGGGVPQQYGEGMGPV
..........hhhhhhhhhhhhhhh.....................................................................................................................................HHHHHHHHHHHHHH.................................
>A0A6J5SNR6_A
MSEWETISPAPTSAKSDSGWETISATPDVPSNISTGPSAALQQLDKINQVQPPQQEPADPRNVLGKTRDVIAGGVEAAVSTATGMVGGGLGGWVGLMGAAVGAGDAETIAAKTAHALTYDPRTREGQQFNELIGKVINEIAIPLGPTHFPGAIPRARGVAQRYGLGGTAEKLMPEKATPPPTDPNKPPTEAVEPPTVDPNKEAMFSGFKKEQQDKSPLVQTAIRDSKTGEVTDTGPKHPEDLKAAGGIPLFKTEDGRYLTREEALEQAKRTEQVPKDVKPEIPEEGLHSGDLRKAGDERFKIPGEEAKAPVAEDPKYVQPQTHQEFREAIATTRNELTKLREEYEKNWANERDQAKADRLSEQIKMEEDALQKLEWDRAKADLPPPEIKDKGLPTWEELHDTLRGAKTVGEALTRVHDLGLGTKGQRSLLKLLQRSKLVNEATLDLHDGPLTGKVKDDSAGLYWEDKHHIDLGLSGDVRVLLHESIHAATHKLLKDGTSASAKAMQALFDKYKASHDKGAYGFQDVHEFVTEAFTQKSFQKILQGIDSPNSVKGKVLKMWDDFKAIIKEGLGAKDKVERTALDEVLDEGSRLIESSKDDTTKPSKTSEPKSSPKEADKPIDPRSVDPKDFEKTVKDIYEKQGEDAASKFYDEYQKYKATFIEPIKEIEKFVGININSEMATERVIKNTKDQMMRDVPDVKEREAISIAIEPGGVIKSLSEAAQKVAEKYKSLMSEIGSRALDTGTVKHLLEDYVTHIINWEGAPPTAKQEFINQLLGTGAHDPSMRGMTTESKFGKHRSFKTIGELEKYLDQVNERIAAKGESEWRLKLKTKDIAEIYSEYAKSMERAIRNKKLMDNIQQIRNVAGESLIRDITPENPLPHGWEAGQGQLAGKAIHPDMMPALKFVFDAGPDSIMQALGTVSQFTKRMNVIGSFFHAKSLMEVLSSAHIPIWTPIKEVGLGAVDKLAGTKFSGLSKAVDQFRKGGVGDNVDTWMKQGLQLEIPDDVSKSIITSTGKFADEMIGKYGPKTRVLEKSLSAVERNTLGHFDKFTWDYLHTGGKLMTADAYLTKARIEAAKSGKPFDEMKSRQEIARFVNESFGGLNWFDQARQAQTEMGKKIAMAAMNPAGRRGLQIALFAPDWTISTLSAFRSALPKSLNPAKMHPIEGVKGMVNPTTKGDYARLYQFKTAVTYFTLLNAINMMTANRPIWDNKDPSRIEWPDGTSMQAMKHAMEPYHWLADPDKTLSNKLGFIPKAAVVGIAGTEYASPQAQKLADPSGPGRAKAIAQMALPFQVQAAKGAPEGEGVKRAVLGTMGFPVYGQTKEQARIKRGEREKELKRKAREYHEKAKRKGWE
............................................................................................................................................................................................................................................................................................................................................................................................................................................................................................................................................................................................................................................................................................................................................................................................................................................................................................................................................................................................................................................................................................................................................................................................................................................HHHHH.........................................................................................................................................................
>A0A6J5SNR8_A
MTFPNTTFVSQQTVITAAWLQAVNNMSNRHSMVIDSVAALRLLTKTIDPYVTTAGYYTAGDGGGGTYFYDSTDTTSTDNNGTVIVATDGGRWKLLWSGQLNVKHFGAKGDNSNDDSTAIQAAIDYLEATTGGTVYLPTGDYVVNSRINITWPNVVDLNSVQRVTLKGDGTGFTRILDHRANVTSSIDYASPDATIQINFTGHTVGHINGGSFWVNNKFGGFSIISVTNPGCGSGIYLNTVAYIHIEDVVIESFKYGIYGSNFLSSSISNSQLTGNAFNIFFELNETYVPPNYTSNPNSILIDNVAVSWGSSNGIYIARGTNVTIRNCAIEANGTMGNVNTAAILYAGAPQEGGIGLNVRDCYFENNAYQADVFITQTDYWGYGVTHNITGCNFDRVLDSQYTIYNVFTNVPIPIAGTNGDGVHSEKITVNVIGCGFQGYAGYTPNASHKYIGVTGAGATTNYTYQGNYEGNFYASATELPVVWTPVFGGVGFLNSWVNIGAGGYSDAAFYKDSAGVVHLQGTIKSGTIGASAFLLPVGYRPPASVLVPVVSNGVLGTCTILANGNVGASTGSNLSFTLDGITFQTY
..........................................................................................................................................................................................................................................................................................................................................................................................................................................................................................................................................................................................................
>A0A6J5SNS0_A
MMGNLVFFHPDGTAEILPANKSPEAPEPITIYCDLCNEPLAITPASDDGVYLRCMKCATVNGKPTPPQ
....................................................................
>A0A6J5SNT2_A
MNRDRSKSSKSDRARQHDPNASARRSYHRSRRNLFDNWAQGPSTRTESNASIRSAADLLGSCSSGWISVYLRCVADGTITLYRSETEPLRNEMRHHKPKHWICKAWNRICTSASVARSINPTLWAIIDVLFVAFFLWLIINACKK
.........................................................................................................................HHHHHHHHHHHHHHHHHHHHH...
>A0A6J5SNU0_A
MSTIFLILAALGILTYILIIAYAAKTRADQSIAKWHYECMKESYEEGRRFEREQMKLEQYNQFRDVTKKEYTK
.hhhhhhhhhhhhhhhhhhh.....................................................
>A0A6J5SNU1_A
MRQAVDAVRNDPRPGADVIGPVSPQPSLVASWWADQGAPPDTCQAMIAGRYGRAKHLCGRQLPCFIHSRVPKGRIPSALIADVLNRHIEMRNDIEHMLGGVDLVAQILSRCGAFTTPETAARRIWSIREGEVHTVSFQTADAILSGLDETNLWYTDPELSRYYQDG
......................................................................................................................................................................
>A0A6J5SNU2_A
MSITNKKFANHEDPKSNKLSHYIWQRYASSVWDDIRIDNVLPFKDSKEEDDEKHVHPLQLDVIDRIVELYSNPNEVVLTPFMGVGSEVFSPVSLGRKAIGIELKDSYYKQAILNMKEAEKRFKELEKQVILL
....................................................................................................................................
>A0A6J5SNU3_A
MNLDQAAVLKVVEALAAAMSPIRPQCYQFYKILKAIYPSAAAWYDHNHILTEIGGHWYDVDGLVPIESGEQANYYLLDSYGPSHVRSLEAGQPSHFKDQLGIYFIAVPINRSDSTTKPYLP
.........................................................................................................................
>A0A6J5SNU5_A
MASVNEEPKALREIVGRFIEDMGADAVVVLWTETTKDGSKSKIVSWGNQFAVRDCIQTAANEYSLERINLLNDRFKRPPNKNEGR
.....................................................................................
>A0A6J5SNV2_A
MRCAEKVAAAYRLGHNDALDAARDAVTAIESNRDAVVWWERFRDNPEDPDEVTVLIELHRAIAAIDALREKP
........................................................................
>A0A6J5SNV3_A
MSNSVTLTTVQKQSTPRGQKENTMKTTTTNAQIEKTFERLTSINNQAVLHGFDYVFSGKNPLISPTMTFGIVKESWNAICELKNQRKEAIEEMHESMDAFKSMHEENLKLKAALENIMKTMEGVTKPCHRMTDLAPLPPAWVTNPMNSMTPMSKQSRI
..............................................................................................................................................................
>A0A6J5SNV4_A
MFDLSKYMTAEERIELFKADHPEMRYDSEHGTYGDFIWVKAKVYRFFDDPLPCYTGLAMESLKTQFAMEKAETSAYARAITNSGDVKYSTTKDGTKAPRANRAEMESVARTENDAVTVRIEADLSNDWEGFLAGEPKVTTLAQGVELVQQSLAATVIPECAHGQMMYKEGTSAKGPYSGYVCTGKRGDQCPAKWNKK
.....................................................................................................................................................................................................
>A0A6J5SNV5_A
MAAYNGYAHEFLSKPNRIRCHNHAHELYIIPNRIRCNNHAHEFLSKPNRIRAHNHAHEFLSKPNRIRCNNHEHEFLSKPNRIRCNNHAPILTFIYNHYKLIIL
.......................................................................................................
>A0A6J5SNW4_A
MPFFWDKEEQEGVISDLERKIEEQKNIDKLWEEYDRKLAEKNGSES
..............................................
>A0A6J5SNW5_A
MIVEQLCRSCDRVGGIEVNDRRSPGPLWSLFSSPSSPSASCRYCGVEGETAEEIAETIEIDDAILSRDLG
......................................................................
>A0A6J5SNW6_A
MKERILILFERHQSMTDEQLIVHYNRATHHEGWAVATESGIRSRRKELVDEGKVLDSMTTALTVSNRSTIIWVLGWGF
..............................................................................
>A0A6J5SNW9_A
MKKLFEQLNAMIVEAIMQGQYDIKDMSSENYSTVDVDGIHITLWTGKSFANFGSFNNDNNQMVLTFSDEQKEVLHDRFKHLFERSDMGKKERETYNRLKEKYEGC
.........................................................................................................
>A0A6J5SNX4_A
MKEPKNFYMPIFFDDWIGGTYSMSSAARGVYIMLVIALAKQEKVPAKIEYLRRLGGELTNEQYEEVIAKCRIVDGFIVNDKVNKIMAAIHLKQIAGRRSIELKNKKRTVVQHNTQHNA
......................................................................................................................
>A0A6J5SNX8_A
MGDFVRCAVCKAAIDVFDQCRLLEGRPDPGISEKQAIGNYAIYENGYASALDAAREAVAGLAYRNDPGTIRDWPIIDRDDALAAIDALKAKA
............................................................................................
>A0A6J5SNX9_A
MNLVHNNEKVIALFAEGREFGTIHTIFNGTQSECDAEIARLELTPLPPLPPTRPTKPPRPNVHNVQPT
....................................................................
>A0A6J5SNY5_A
MVFSSVTQSQKSLPSTLTEKYIIQLDTSNESYVQVSELLPFVCTYIPSGDNWALPYVRQRHVLDTHFVCTEAHLEYISTSLLSYTAIFTSVLYGCNDDYPWSRKAVRTGTRTVELWKDPTAYPANYAAPWPPTAVVSGTSIDIMGKPETRKVWHESLDIEVHVDRAYEKDVNGDADWWTNVWLPSINKRNSVSFLGYAAGRVAFMGFEEALTNDPWVTYILHFETDEIGHLQQRVLPNAKGTVLLSTAATWAGKTILQADAAYWYQPFYKGGLSNFNLLWDFSEITTPTPPI
....................................................................................................................................................................................................................................................................................................
>A0A6J5SNY6_A
MKNIHTITGRVEDTSARTYAKKDNSIGYNYDILIKVDEDTQYPYELKLSTSKEEHVKQVTIGLVYVFDFKARSNKGTTGYFTNCNILNIHD
...........................................................................................
>A0A6J5SNY8_A
MTEVIFILFSALCLLILLETAFADNDIPEDVVRRKK
..hhhhhhhhhhhhhhhhhh................
>A0A6J5SNZ0_A
MNLDELTAVNHQVNQSDYVLAIDPLWEPIDIDDDGGTCSNYAVAKLRLLVTLDWPKELLRLACCYVETGEYHAVLIASLKGQDYVLDNRTPYPIEVELVGYKWDRIWNWDLNAWEKC
.....................................................................................................................
>A0A6J5SNZ9_A
MSIERWTFERRIRPETLAHFLCEIDKNGNLEMPVHSTHGEHYFTVTRNFDGGAKYVVSPSSAHSSLCLYGLPQAFNSVIIGNCITVVEGPADVFVHHQSKIHSCVSSLSARISTFQANLLSLFADTVYVLFDGDAAGEEAAKRISTKEIFPKKTKVLAATIVGHDPASYYAAGGDLRAVRHLMEQYAQSLSYVRLSPSLKILEKIAKD
................................................................................................................................................................................................................
>A0A6J5SP03_A
MPLTRRPHSELDYARCPFCGSTDTRWGRSSMERDRISYRARNCAASKCERSYRVAMLVVDDNPAALEVLSSYHDLAEAGVSIETVEE
.......................................................................................
>A0A6J5SP10_A
MTALDMIEFSERLIAFDAIMKGKLKKETEDAKLALGNFKLGKDLCIVRNQLEDQKKAFEIYKQKSEKTLADYKDKLAQQEQELQVREESLKDGIYALNQDRQAVQAQITKLSRDRVDLELLVTSTQDGAIARTKELELFQQKLTEKQHELNEREAALQHKLDVMKSL
.......................................................................................................................................................................
>A0A6J5SP29_A
MTNEDDKRPAVVRYVEAHNALGEFLDRFLKDTVILSPELMEEYEVLEREAETARIAWEQESRGGRPA
...................................................................
>A0A6J5SP31_A
MTPMLGIMASGISGHLIPSPPVSGYELWLNGKDATKFTFSSGSVVSSWLDSSGNGHTFSQATVANQPSLTSNLVVFDGTNDALVAAAKFMDNLYTGPNTLFIVYKVVSYTAFGGVICNGEFGSGGPEFGIAVNTASNKLGSYASGTSCNQLNTMQTGNTLGLGIWDVDLNNSASTRAQVYLNAGTVMTGNTQSSAHPTGTSLSYPTLAASNSGTASYSNIAIGEIIWYKSSLGATDRNSVRDFLMTKWGL
..........................................................................................................................................................................................................................................................
>A0A6J5SP50_A
MIITIKDPKLDVAALIKLVQEAALEGTNLTAQEAAETARQALIAPDNLFGGTPKGLSTQGYGAQNSVATEQYPHNASGALVNSIRTEVQGNESLALTDSPYAYELNYGRMPGVEPSEIELEQWISVKGLKISAKRLAKQIARNGMAATGFWTTAESSADTNAIKNIGEAIEKKFRERP
..................................................................................................................................................................................
>A0A6J5SP51_A
MANIQFPTQTGQKVANIWNSDHALADEGSFFTACNPTPLTVIAATASVVDDAQTASATHACYSPMFYIANTASPSDLNGKSIYLKYLRLKMGVSATFTSASDWCYTIRADNVARYTSGGSAITPKNVNTGISTASVAQIYAGALVCANLPSSSHRLLSHGQVEAAIPVVKAQYTFTFGDTTMPNSILTATGVKNMNVACPPIVIAPGWNIYFGMFGTANAGTPQLEFEWGFAERISGQ
..............................................................................................................................................................................................................................................
>A0A6J5SP71_A
MNKMTYPDWTPIDWDGNPQMALDGIIFDCWRKSFRHGHVTIAKHKDRKSSISITFSFGANSDASCSGSCPGQDIEKAKKYVDAYVGEGHHFRSDSGRKCYEIWDRINNAKGMKSDDGIIFVLYDWETGVIAKRTACLAEVYPKSSEYADVRTQNAQGEWYWKVRYMVETRMKDSEPLPAGEWFDNHHGIYISPMVIAEAVARGFDCEEFSLHQLKNATDYHSPCRDAVMEHESLHDIVIDAENYLQNLCPEGHWAGYTENGDFGVWPNDAEEDWGGEPDPILVNEGENIGSITLDQSWLHGKYHDGKAEIHTGLSYVAYGDYFAQGGEGQTQIDEIHRIWLTGDYTEVEAFDRWASAYGLSLNSAE
..............................................................................................................................................................................................................................................................................................................................................................................
>A0A6J5SP72_A
MAQNFSFDSFNAVTKDIPPLLALYCIRNLVKSIQLSMITYNNDNLSDIMKISVDVNKLLESEKEKSDARKAAKAKTE
.............................................................................
>A0A6J5SP75_A
MTKIEVYGADGLRQLSRDLSAIDKGLGKELQKVNRAAAETVAEEAERNYERLHPSKSGRGAKSIRSLASQTRAQVAFGSAKAPYIGGQEFGSKGGKGKKQFPAYNRGGYAIYPAIGEEMKELPAKHRAAIDELMKETGFDG
.............................................................................................................................................
>A0A6J5SP76_A
MAKVVEMYVAGLDDLFRSLRALPKEANQELRLESVKIAEQHMLPSWKNAASSYAGNWGPKIAASIRVKRDRVPTLVIGYAKKVYSGGASTVMTRYPSDIGIYGRAGDKARMFGEGTSWMSKRYDYRPQAFREWSDAVEMIVTKWNVKR
....................................................................................................................................................
>A0A6J5SP81_A
MLGEPPGSGQFAWRCIECEAAGYGGSSAFTTHYLRNHSEPTPTYLSYLREARNEHGLRGAAAYQWAHAAWAEYEKNQ
.............................................................................
>A0A6J5SP82_A
MATSVFQPPPTWALPVVIDEVSGKAAFNPIWLRWFLDLSQNLGSGGAGSVSSVAALTLGTAGTNLSSTVANPTTNVVITLNVPTASATNRGALSSTDWTTFNSKGGGSVTSVSGTGTVSGLTLTGTVTGSGNLILGGTLSGVSLTTQVSGVLPIANGGTGTSVAGVTATITTAKLTALGADGSMTFTNGLLTSQTPAT
......................................................................................................................................................................................................
>A0A6J5SP88_A
MYYNLIVDMKNLKAVIRPAVDGITDLEFELGCRMRAQTTSKYLLEMMLEDDVNNDLVPGWDLYTEEEWKHTLTEDRHVGHQMLLVARKEQSTDVDNCFPYTIQPVGAYS
.............................................................................................................
>A0A6J5SP95_A
MGQIDNYERVHEPITFLAEWTRKGDNATNIAKIVTVVTTDNWEEIQVLSWEDIVGDIGLEMANLFEFTNFEEM
.........................................................................
>A0A6J5SPB2_A
MITQLIIKQVTNNLCDVFFGEFGFDRKEHVRMKRAQGTWIPCGTRKVHQDEIDYGCIVPLEAVLPAITGVLNVSFKRKAT
................................................................................
>A0A6J5SPB6_A
MRTKEQVSKDNKKWYLKNKEKKKEYDKEWQIFYRYGITRQDYIDMLTKQHGKCAICGEPETDIDGRSGKVRQLSVDHCHITKKVRGLLCVRCNHGIGKLRDSIPILQSAIEYLRNN
....................................................................................................................
>A0A6J5SPD0_A
MSISDAAQTLYDTMVSSGRDVAAGLRRAGNSTPCIVYEITQVDFEVSMPGQVIPHYTMQVTADCVADTALEAWSVADDLLSVFTGNIDDTARDIVLVIVAVNATARTETPDDGQSDAERVVSLVMTILAKAY
....................................................................................................................................
>A0A6J5SPD2_A
MLVLADNIDGPELVEFNYEPEFDGEDNPLVADMEYPHHRVDVAVDVQINSSYHSWRFLDISMEDFQD
...................................................................
>A0A6J5SPF8_A
MADEPITVDISTEIGLTPLAQFAAICHEMFTAFQEAGFSKQYSFRLVRDQIPEWTFPIVYEDDEDEEEEYEMITEEEDDE
................................................................................
>A0A6J5SPG8_A
MAYPPQQQPLTRQQRFDEQDKADQEFANQQQALRIQQQRADADEENQAAQQQRIEFERQRLPLDLFSAQAQAEAQRANAQFQQQQQAEQLRTAPQRAQQAAATLAATQQGTSAATASEARAEELSRFGISQREAAIAAEQQRQAYLKAQADREATTFANTQTALPTATAQSKATLAATEQAITNAKAEAERLAALELQNAKLRPLAFAAAQQQAKDLIANADRDAHIAPDAQLKNLLLQGLITPLLYTQALQLPADKQIPFVSNALSDAQRAGAGAGTGTDTQKGAAAVAEAEAVLLRDYMAHRNGVDPRLSSAGQKDFEKFKAQRTKDKMYNDDEEYYNLNPFKRPFFFGPHSRLVKDPIF
..........................................................................................................................................................................................................................................................................................................................................................................
>A0A6J5SPI0_A
MDINDTEVIPIDLGERKKAPIFGAVKPRIMTPALTGKSRGDEFAEFAEKVGYPLLPWQKYISADFLTMDNDDLYIRKLNMLCLSRQNGKTYLLALRILAGLFLWGEKNIVAISSKRTMAEDTFNKVCEIAEANEFLRNECILVRKRVGYRGNGKQHLDLKNGARYEVCAATADGTRGKSADVLIIDELANITPEAWASAKPVTIAKRNSQIYLASNAGNAYSIVLNDLREKALSYPSPALGWYEYSAPQHANPKDPKAIAMANPSLGHTITLDGIENARLTMNAGDFLREHLCMWVAAISSPWPIGSWEALADIHLTLPVGPATYFAFDKSKQGQASLVAGQITPEGKMGVGLLEVWKPEKNASDLQIAAAIKTHADRYRPVMVCFDHYATATIATRLMASGLHCVDVTGQEFWQASGDLLDAIVSGQIVHQGQELLDLMMQNCAAKVNDAGWRIVRRANGDVSGAIALAMIVHKMNEPASVPLIIAG
........................................................................................................................................................................................................................................................................................................................................................................................................................................................................................................
>A0A6J5SPL0_A
MTSEPISTLVADPPWPFADKLPGGGRGAVKHYATMKIPEIMRFPLPELAPDARLFLWRVGSMQAEALEVARAWGFVVKSEVVWVKADTKPREWWSLDDVKRRREALRWTVKTLAERTRSLDAATVRKVEAGKIVAPDNRLARLLVTEALTIGERDQANAAPRVRIGMGRQVRNAHEVCLVATRGRPERLDAATPSVFFAPRLAHSAKPDEFYELVERLSPGPFAELFARRERDGWATFGDELEEAHP
.......................................................................................................................................................................................................................................................
>A0A6J5SPM0_A
MLNRVLYVISVHDFDGGIFRPARVRLSGEAISSGDPFTPRWFRAGEVVASGSYAGGRGRWEASIVRIDKSGAVVLKVSPHPFPATLVRGGQLEITIDVEGDGETEELEVPFVLAQALEVVEAAERTTSNV
..................................................................................................................................
>A0A6J5SPM1_A
MYDVSIRVDQQWLDILDQISKHQNGFIWVAVKADNTIDVESSNG
............................................
>A0A6J5SPM5_A
MAVAPNTNINIPYSPFLNDQTGRPNTEWLQWLMNPSFITLNLGSALPVTSGGTGLTTIPTNGQLLIGNGTGYTLNPLTPGVGIGVTNGAGLITVANTGVLSNIAGTGISVSNPTGNVTIGNTGVLSWSGGSTGLTPATATTGVVTLAGTLGAGYGGTGLNTYVIGDLLYASGTTAFSRLADIATGNALISGGIATAPSWGKIGLTTHVSGTLPIANGGTNGTATATAGAMAYGTGTAYAFTAAGTLGQVLTSSGSGTPTWSSAGGGTVTSVSVVSANGLAGTVATATTTPAITLSTTITGLLKGNGTAISAATSGADYAPATSGTSILYGNGSGGFSNVTIGTGVAFAGGTLSATGSGGTVTSVTGTAPVVSSGGATPAISMAAATTSVNGYLTSTDWTTFNNKGSGTVTSVAALTLGTTGTDLSSTVANGTTTPVITLQVPTASASNRGALSAADWTTFNNKGSGTVTSVTGTAPVVSSGGATPAISMAAASASVNGYLTSTDWTTFNNKGSGTVTSVAATVPSIFSISGSPITTSGTLAMTYSGTALPVANGGTGLTELGAAFRATGASTTCNSGVATLITNTSTTFDTNGCYNNTGSTVTLNGISVPAYSFGPNVGGYYQFSAIVFIDGSAVDRPAIFIYKNGSAYYTVYSLGIALSGGGSYSVTGVIQMNGTSDYVSVYYSQSSGGNPTTNNGLTFFSGAMVRQT
.....................................................................................................................................................................................................................................................................................................................................................................................................................................................................................................................................................................................................................................................................................................................................
>A0A6J5SPN0_A
MLGRLLDRALYIIERSPGIGGMIAVVRHVIQ
...............................
>A0A6J5SPN2_A
MTQPELAESRRSNEISVATFLRDHYLGIAKEHKRQSAMHRRNAQIFMSKAAEYERTLASLGIMLVRDTKNS
.......................................................................
>A0A6J5SPN9_A
MLDRLTAEQRHLALLLIGAALAWLSTELPGLDVDPLSASLIGALATAALAYLTPLTKQYGVGKTDKID
........HHHHHHHHHHHHHHHHHH..........hhhhhhhhhhhhhhhhh...............
>A0A6J5SPP5_A
MPPFIGGNSCGAKLEIEIDWTNVKRQQWDNYNALVTCGISPSGCCATQGSGCCSDYRAECDASVPAIVNTFCNGGTLPCSHGSVTPQNICNGCYNNLCNLWVAPKQLNGYRSENTFRLCSWGYAAQWIANNLSEDAACIYSGGGGGGEGPLNIANPRQAQCNTQVDADTVYQMQAVDVIGDNLDECNCTPDPCYGHSGRTEVTVSNNNAIWRIGGWCSDGNGNILYPSRYGGFGAGACEDLGNTSNCGVEGENYCKFDKSYCAMASNNLLPLTEGYTNFANITRTYPMGAGAVTFTVTTAGSAYTVGNISQLVYVSGGAGAPNPNGAPFIQISTVNGTNGITAVSILTNGAGDGISVGQIFQVTGGSGRARLTVASIVPWNAVDKPWYRIKLRTIPEDQSKLQIDPDDEELALERCKDLLQVEEDLAHYCFYKDCQALPVSTDPCPDPCYEPAGVTQPLWLDTNYPGTGYQSDLHYMGRTDANGKKTPWVTLAFHLKWTLVSGVLERTEIAYHCFGTQKEYAAWWLADSGGIWQAQGSATAYKEKLLWLGIRGDPYNIKDQATGEWYTYGDDHYSECNGLQGIRGTVPANPFCPGCTVPICGAGECLGDNGKWLPDNSDEVRIKSMNSSTVILEGRERYHYKYQVLNFDRSSQTATEIT
...................................................................................................................................................................................................................................................................................................................................................................................................................................................................................................................................................................................................................................................................................
>A0A6J5SPP7_A
MITVNQQARAELNKRLKNIKYGTMERAQYQAMQSVLKPIRERTKAEWASQVWKRNGKHSIRKAIIQSVKSLIFRRGGKLLGYVGISQKVNRKSKIVNVLNTNFLARNGKIVPGRFIREKVFELAQKQASNFEAYLQRAALRMANGK
..................................................................................................................................................
>A0A6J5SPQ7_A
MSNVTSQLKTYTRKELNKMKIGQLDAIAEEVGIESLVDIGSNTPTKVQLVDAIIARQDADEQKRLLEKAEAILTSPKINDSIMFRELSPEETLEFKKWARSNPRSTVSVPELVHPVVREEWAIMALPSVEELKIEELEALAQDLNMPDDMWEALESYDEDTKKLYIIQFVKSTVPMAEELETPAPAAETPVEETTAPSVTLNDLKEADVWAYAVSPKVKYTCVRLYNDEKERPHVVVTDKANKEMDLFGAKTLGNGIIIDEKA
.......................................................................................................................................................................................................................................................................
>A0A6J5SPQ8_A
MSLVLVANGSHRSQEVNLMTHDELLAKMKELSRTFAYEPNLNFESALRAVVELHKPRDYKAGNWCIGCNADYEYPCPTIQAIEKELG
.......................................................................................
>A0A6J5SPQ9_A
MNYKLRDLPLSIGDIIDIENFTESQKIRDIAPILNRFVIFEPDQTIRDLAIDDLAPILTAITNRKGLGDAELKKSGGA
..............................................................................
>A0A6J5SPR7_A
MQTATRNFDANQNSQRIQAAEKVHGEWREEQRAAEKAQETTETRWIESRMKAGLEAEGVKPEDLKEATKREIRAKLKDSYRDEDEDYRPATKTKTNLRIRIILKRAGLVK
..............................................................................................................
>A0A6J5SPR9_A
MNVLATSFADPADVAAFKRCKAKGKSDMACFKVGDNGIGKWGHNTAQEHTPMCALPRDVWKKAGKKGGDKVRVWRDNRSVVGILGDTMPLTANIKNGAGIDLNPAFAKALGFKPPFLTPVNWEWYTDVN
.................................................................................................................................
>A0A6J5SPT0_A
MSTLEEAYEHTEAYYDTDRNKPYMATKSTMPKGGKPLYADSAPSNIMKENDRNAEKTVLLYGKYNKQQLLEYVALLGGTEDESTPTTVQCESPQEPEQEKQLVVKATVSQQPKG
..................................................................................................................
>A0A6J5SPT9_A
MKRPKPKRPGAKQGKWSQNQKLEAVMTYLMLGNMKEAAIVTGIPYDTFKCWKYTDWFKELLVTVRESDIQQMDSNLQRIVGKALKVTEDRIDLGEYQFDPKTSKVIRVPIKANVALKISTELMNRQDKLRAAPEKKELEKTIDARLARLSEEFARFASSKVIEGEAVLVSP
...........................................................................................................................................................................
>A0A6J5SPX1_A
MKFTHTDHPLLQYFITGKKPLFRIILPKDLDPKQPVAKAYTDAFGREVLKNPQRFAKCIECVTKPFQEAVHSAALQISKLVGDREAMEIMAKLGSGCLIIEEAIIAYQFGAIDKSEEQWKQPFMVFYGDKDRLLNYLAGYVPAGEPEVKLVITSPRLDNQAFNDMGITAVSYLIVTQLFKAFTETQTKVFEKSERGKFASDYYKNNLSVPITILDSTYFTNIIVEGGFPVTGHWRWQPVGEGRSERSLIWIKEYEKKGYKRKAKKDATTKDDISQSTATPAVPRARRKHKPVGDGY
........................................................................................................................................................................................................................................................................................................
>A0A6J5SPX4_A
MSTEAYKTDKVLARASGKTLEAFRAMALILKEGSPVYVYGTTASIVARFVYLLQYEGVEVEVTAQAPPRLGLVQFYDSGEPAYYRVTRETEKVGYVLRKK
....................................................................................................
>A0A6J5SPX6_A
MKPWYESKTIWANVIIFLLLFLGYLVHDPLFTDYGVQINMTVAALNIALRIITTEKLQ
........HHHHHHHHHHHHHHHHH.........hhhhhhhhhhhhhhhhhh......
>A0A6J5SPY5_1_A
MATNETTVSLKVIASGIKEATADAQKLHNILAATAKIASTIRVPMAVQAAQAGVAAAQSRPRAAAAAPATELGGTSIPRSIGPGTGSDSRDFAKQAQGLGGLVHVYATFAANAFAASAAFTALSKAADTTNIVKGLDQLGAASGVALGTLSKKLVEASDGALSLKDAMTSTALASSGGMTSAMIVRMTEVAKKASLALGRDMSDSMDRLTKGIVKIQPELLDELGIMTRVIPAQEAYAMKLGKTASALTDFEKRQAFANAVLEEGERKFSNIDISANPYSKLSASLANLAQSGLSVINTVLNPLVSALSSSPTALTAAVLGVTGILLKQAIPALGQYRKNIEEMRNESLKKVTALASEATQAGGMTDAEIGQKAKKEFLLKTKWAEQTAEKKIELEKRAADIAQDASDKALQRGQMLFGHENNLMRIKDRAVQEAAQAGIKYSTQEIQSKLGVAAAWRTLNEQIALSKAGELKVQTGTDEHGVAIMDRAKATGVLTNSWTRFTGVIGIATTAVTTLGAAFSVALGWIGVIITAVSILSDIFSKNEKEIAKFNQSLESTRAAGDLVVNTIENINKKDFFDRLSVSSVLALSNALGEVSLNLSSLVSNLDKANVAAGGFDRFIDGWLIVIGKDLKSKFSKELAFSISSAIKAMPEGDIKDNATEKITKLLGISDLSFESMQASINTIDSSKIVDLGKRLSTVTEEATKATQKSAEAIKALSESFDKAIKASDDLFASLRVTDPLYTMGAAFVDVGSKMEKAFEDPKNALISLNDIIKDTRKLSLLDPKSQEGLLNTRRELEKLQAATAAYDDQIKKAKEDLSKLPVDKVNATFANTGGGAAFGRPQTTRQGVNATIAADTRVAQDALKIAQAGKIATDAQVTKLTDSLKVMDLSANMVKRGYELMFSQLETAIKQAAITINRAAISGMSGAGSAAANAELKKQELNIQLESLKVTQNLVEAQILSKLAMDKLTVTMEEQIDQADLNSTSEARRDRALEKQKGRAQTTDQRKQDIQAVIDAFSNGLGNANLGKLVDTMSVSQRGIAGPGIQAGLDIQRTRTGLFAQQKAAGIEGKQGSLAENLAIQERAKAVDKEIADIEARRVGLLSQGSDIINADLLTQQLNQESISKQASYAADRIKLADEIIKQSERLKDITNVEVKAAAIRNLQDKGLQLTEFDRLKTAKEIEDKYIQQGKIIKNNLAIEMQAIAEAEQTSILKQAISQRDLDINKSSLEAQTALNSASESYLINKTA
..................................................................................................................HHHHHHHHHHHHH.........................................................................................................................................................................HHHHHHHH..................hhhhhhhh..................................................................................................................................................................................................HHHHHHHHHHHHHHH.......................................................................................................................................................................................................................................................................................................................................................................................................................................................................................................................................................................................................................................................................................................................................
>A0A6J5SPY5_2_A
ELEKQALLLDKQNQLGAIGFQLEKDVAAVRAKRDEQLAATTNPEEILKVTKQSLEAENKITEAYNKRVGAIKATAEGRLIAIDIAKQTKLILDTAKQLEEKQTSIMELDRAKLESAKELGTISDKMAIDRDKELAQRTLVDAYDKATSEAKKVQVSLQAMLKDDAYSITSELSNQLVAAEELIAREKRLYDGKVAVLGIVTATNIEQLRLKDLLDEQNRKSERAISLADSLGKAFGNVGTVIGEVAKIMQDSANKQEQSLEKQAQLEKQLVVARSKGDAGEELKILEKLRLEREKSNEEKLAGYAGEIGAIKGLFKQHTGAYKTMANVEKALHIIKLKDALIEMATSKTGMVADIMMSWAKAEAAITAKSLEVGVVSGLVVGEAAVIVSATIPAILAQFLAQMGPFGWAAAAAAIAAIGGSMMSSNPTKPGGFTAEDQQKSQGTGVNGGGALGDPTAKSKSVQNSIDYLGKINFEMLQYEKGKTYDALISIQKNTEGFVKALGSAGITGGVSAFGTKEGSTSGFLGFNKSSTIVEDTGVIIEGALRELVAGGGTKQQYENITSKSSSLWGLFSSTSYNTNIKELQANVDTYVSGIFKSFKTSIVSVGVDLLGKTTKEIEDLVDVTDIKIKASGKGLTGADFANEVMSEIGIQLDKAAMSIFPELVPLSTEFQTLGESFYEFTTRLAKDNNDIKLAFTSIGQTFNTLPEVASRATQAMYDVADSAQKKVDLLKAQGTSKSVTYYDRGTEQDVTVLMEDTVAVTKLKDAEADLTAARLTLNNANSGVTTNTIHAVQALLTLNGGLDSFVAKIKSFSDDFLSEEEKMVPIRASVTKTMEDLGYSSIITKEQFKKLVLSFDPLDESTQATYTSLLNVSHAFSQVYAVTEKVLSAEEYRTAKLDQTVSILKALGKSEEALVLTRAEELDKLDARLRPGQIYLNALEDENTLKGKLKTAYDAANTAVKNTITSLSNSISALKEYRASLFSGELSTLTPMEKYTQSKQATLQTYAEATQTTDIALRDRALAALPASIDRFLTNSKTLFATSEAYQQDFSTASEILTTLGTALDSQLTDAQNQLAILRTSDTYLGNIDISSKSTAQLMQELVDAQSSSNLAQVATAAAAALYNILNPGTNRTVGATIIPANALASGGMGFGTTLVGEQGPEIVDFQNPGRVYSNRDSKALFNNAEVVQELRALRDELTKLRQDQQEQTGHLITTNYDANNRAAGKVAEANDKTTSTALWTQRSAAKIM
..............................................................................................................................................................................................................................................................................................................................................................................................................HHHHH.hhhhhh......HHHHH.............................................................................................................................................................................................................................................................................................................................................................................................................................................................................................................................................................................................................................................................................................................................................................................................................................................................
>A0A6J5SPZ3_A
MSERVKRIYDSKTEAQVAHHWAHQSLPRNIKDHFEASNASRNFYYSGTIIYSYGRHYPIADLLPDKKGHPKTVLFEAVPYPSQQTHGHRGMVKSAIPSDWQIIEVVMGKDYWSPSGPDIPGNLEFYFNKVTELAKLQARARTRDYSPEINRWGKEAKKFIAYFKPKKALYKKYLEAYNASETFTASVASSLVEETAKQRERRKERQQEAVETLVGWYAGVASDNALSCVLKDYSDVRLRRDGEMIYTSKGFRVDLQQSKSLFRLMHSKKAHLLEVTPEEGVVDSSGTSWKISRLNADGSLIVGCHNVSYEEAEALAVREGWIKSEEMLTSAATLKSRMLGHAELYQPTHES
...............................................................................................................................................................................................................................................................................................................................................................
>A0A6J5SPZ6_A
MTTYKNEHEGEVAGKGIGQTITEAELAGWDVEHLLKIGALSVLTNNSTPTTSEKEK
........................................................
>A0A6J5SPZ8_A
MTEVETKIITSLNEINRLMYMAGGSTDENDSIKKHLEGLSAHIVTIIGRRVIKEAQEKLDNEKGRNR
...................................................................
>A0A6J5SQ02_A
MAGCDKADRNRKSAHNVAYKASNKLAINKARKLKKHLKNCANKVLKVIKGSARAIKRANKQREVSV
..................................................................
>A0A6J5SQ05_A
MSSYDYDIFDSLAIIGVSVPNRGSSTQIKCPFHGGGQESSPSCRVYPHTQTMHCFRCDKSWDAIDVIKEYFGYTFSEAVNFLSGNVEKRETASGSRTVPDLLTDYMKAFSELKLSKQQRYLELKEFDKIVMKAMLSISSFEEIRLETEKWFRLLFSKTRKSTQSRPISGESLA
.............................................................................................................................................................................
>A0A6J5SQ06_A
MEGTNQMAEIAVAEPEVSTQEEMTAEEFYRLFEDSDVLATDESSWSFVWENDDTKEISELSPDEKSLLAFLRFRR
...........................................................................
>A0A6J5SQ15_A
MRNIREALRRLDHRRTDYWMCRRDTDPIGEWTMCLDPYLNDWDWRVNIGSNNVRSVRRIINATKCKVIADNLQTARRIVDKMRTQAHGPA
..........................................................................................
>A0A6J5SQ16_A
MTYDEFRQILSADIHPWDFDHYCATFDQARTRQEFADYFIEKFPELDKIWFDGTSTSWCFSVPKNTVIPADFANSIVTVTDVPIKPTGASVPPEPLIEG
...................................................................................................
>A0A6J5SQ22_A
MSASNAKQLEFPIWVKGTIDGEAVNIPFISGGDVQHYLESLDWATNRYLLSIDLTIYTYGEEVQKIQFKPKGH
.........................................................................
>A0A6J5SQ37_A
MKTNDVLTHFGGKRATAEALGLSTQAVQAWKTIIPQKQAWRIDRLTNGVLKIDEALYATGRDKSIVT
...................................................................
>A0A6J5SQ38_A
MNAEDFYEHFKAGLKYLGLSWGEMDQAVVTIINGKFVMTAADKSCVVELP
..................................................
>A0A6J5SQ41_A
MAAGLGFKTFTTGEVLTAADTNGYLMQGVLVFASAAARTSAITS
............................................
>A0A6J5SQ52_A
MTLSPAVGCLAVCPRLFGGSPERMFCLRRDTPDKRLFRFPAVASPARVSFNYSWPSAIVFALALLTLLLGSAGGFTL
.....................................................HHHHHHHHHHHHHHHHHHHH....
>A0A6J5SQ57_A
MTVSDLSIIKSNKFFIGKVTEDQKDIWELKNLFMSEEGELYSIEVTVIPEEKRNYNTGFC
............................................................
>A0A6J5SQ88_A
MTAFPESLLNDLRALVPQLIGENENTQRNVEILGRDEGSRTASGFRTKDGYNVLSTVTGLIKLSVNSDTSTRNIGGQAAGQREVDVILPFDADMSGAVAVRIEDTDTVYELLEGQDNRDTTMRVTTTLRARQVMRP
........................................................................................................................................
>A0A6J5SQ89_1_A
MPAKSYMEVSREYDRYRAFGNYTKPMSEFARERNIDTGSNDYSEGLRDGTWTKLSHQLDEGLKPIGEPIGEVTGAIGSIFGPKGEEAGRAVGESLPRMAGEIALSAIPGVGIPLMATAMGMHTYADTGSYGAAAVSGGVGAAMPFAGRIAGNAAASAFGVGERVAGTYTAESMAAQYLAANAARVARGAAPLTTGLKETVSRVAPIAGKELGYKGAQFLGHEASNFGLMQGQGIAQHNILGEEAPYEVFSPEYLAQQIPWTIMGALGIRGKAPMDSTKLRTQLEPKGAVTPPAPRPVTRTDAQKVATAALITNYMASGDKSAAATKAIIDAITNPDVAFDSAAELARLTEDATPVVGDDPTAIKGKVSGTAGPPVAETTFTLRGRAEKTSNGKYKMEIANDSADPFWQTEFGKTVEAHKNVFVLEKDLVDNGDGTFTANVPERALRTGVTHPIKAAKVVDPRPDLPVIDEATRAQQNAEAAAKVQAERDEMTADGLNVDDVAGFAHSTRYIWQDNLALNFASDKLKQELFAHVKDGFPDATPEEHLNLAALGQKTTPAEGTKAYADLQAFKAGLGEETTTVVEPVVGETPVVEEGVTPVDYQYASPESKAWWEKKDELQSKYDALKNDPSTEGSPELAAARKALKDHEDLAYTLEGRDAGLSKRRIDKSNPLNQVNATVNQYDSLGQQNLTGFRFNGDWTTSEDGRLFRKVVSSDGKTHLVVWKDSLKPLEEAALDKNTKQPTKADTTPAGTGGTVMTMAPVKGADPTSVLQENGAPLILNHHSKDASFKLENFDVAKTTYGADFGPGIYLDPGYGWAEVAGETRNEKNERTGDVPVFTQQTAIRAGVKVFDQIAAHDPKYAKEVAAADVVIDREADGSISQVYVKNPKDLVAVRQTKPVESVKRNNSVVEPTDTKASLTEKIYINDLVGDDATMFHAALAEFDFTPEEQDALKAMKTKAGAPSALLMAESLTTLAEVAELKQKIAKVIEAKEKATAKRKPSTAKQMLADLLDTDADKLKTVSDVTKVVQLTKALAQARTITDVGAQTILLREALKTVAPRFPKPDKGQNALNNKIKHYTALLNNPAFKGSPELLIFIRGLKQQREGELQSSNAKSQEAKVAKRLAERTAVRATELPVLQERLARSRQKDFEGKPMTDPELETLGAHLLDIVTEDANVSKKDEGTKSREAGRVIQTLQKHMERGADRPNISGVVLRGLAVWDRTTGL
..............................................................................................................HHHHHHHHHHH............hhhhhh.............................................................................HHHHHHHHHHHHHHH......................hhhhhhhhhhhhh.................................................................................................................................................................................................................................................................................................................................................................................................................................................................................................................................................................................................................................................................................................................................................................................................................................................................................................................................................................................................
>A0A6J5SQ89_2_A
TRLDKILYKLIPKDVDVNTIKDYGKGKAGTLEETEAFVAKQENPDDWKIETRTLKGGKESFRAYRIVEKESLDAPVRGSKPASKDIGAAESGVDLSEGGTLGESMRSGLGQEAPFAKEDGVFSVAEESVASVEEQYAKRELELTEEMAGIAEGVEALDRLSPEERAELLPGMSPDAYTFAKAALAQLQATSETVTDLAKNVAPLVGEGQDATNLIRLVGLARDINYNGIENAKVYSAQILNLQMRDPVLRAEMGLDSGRVQDVLQWIGAQSDEVYSWFAREFTKLPFELRNLKLRFDGEGFKPGEMFYDREFGVMNVGIEPTRQNLKGWMHDFTHETTHHMERTLSSQPSPEAIRYRQQKELLLNAVLESPLVPAPVRDAVKAMRAQNWYNRLGGTPNELKDIFYTAYTEYVAKTYPETKDQSWLSNLTGKKENAKASAVKNNWELAYALLSPFEFSAEAFSNPRLKQLLAAVKITDPKTLAQLRGLKDAVILTQKDLDVSKNNPVLGLIQGGIRQDKGRAGLGWGVSGTLTMLGGRPVDGLPMRETEFVSRSGISNTLMPWFKSIYPDAFMAGDKVDASKLIKSLQDDPPVTFIDSSPSPLISYLSFEYEALPSNIKDAVTLYNDSGEERYLQAVGYEAVHEDTDFYADVYSAPVFIGVRKINAFSPRFSYNKIYAVSDKPQNGLELAVILKPMAGADIYSDSHHDVPNLTATAATETKTIGYLRRVLGETHPQLARFKDLFDSDEILLVTEAQSDRAADWKKANTWDPELQLERAQTIIRSEIDYKGQLERTIRNEYLTLTRVQNLLNEDVEFVKTQKDSVSADILKEYERNILQRTQQLERIKEGIAHSQKELTNLQKVAPRIFEPNFDFDAIVLENLTAYKERWENAAEVRASEPESHPALPFWQNFLAQAVVQHALKQGYAGVWVTDAMTSALTQGHVGDHDYHLKTMVGHAQNYGDPNMHIGVQTTPGSFQQALAKITGEKNTMLEKDNANRLSVGQHKGYKSSLTLGQSEQDYSLAYDERIAQDLVEAGILPEDVKEDLEQYGELFDEGLAAEVDTNLTDEMESWKYKFVKNADGTSISWFDKVKEITNKHGIEWPKSGEPLQPFEDINPITGVMGPKIDASGIFYDLSTLKKGYAEDAQKVFSNAEALNKAREMALPPKPPKPTVLRLFAQALNALFKGKADGDSVMELLIGAKDTYFTARSAGALYEGLPFLNKLLIN
...........................................................................................................................................................................................................................................................................................................................................................................................................................................................................................................................................................................................................................................................................................................................................................................................................................................................................................................................................................................................................................................................................................................................................................................................................................................................................
>A0A6J5SQ89_3_A
ETDYLPAEFTLRLRSADAAYGRSLEGGIVNFEIALNAGIRVADPLNPAVRTATNIREMLETKSAEGRANIYTDLHNTIVALLPTDVVYHKALMERLQQDVRIVKQLRSAKGIEVGKPEDLNARIEHYDSLLKAMESAIVKQEKAIIAQQAVLLTQSNLVQKLVASKNADKAAKALIAKPKRLKDEVIDEKDRVLHGRQYTAAETEAVSQRTGLERLEEGGGRTSFMQRAVMLSQFFAEAHPSVRKLTDSLFARQGNMYESILSRAAARVTRTGFTVKEMLQNIDRVTKSRVIREGYNDFFAWRAEQRRAGNYNPSMSHPDVVRMFRGLTPNERTTLTTQITQDINQHKYWITQARGQMGELNHLDTSHVAMVVGDMNREEATQMSEAMYTALGYARNPQTAAMGSQRLTALSEQYASPVFVAVMQHANARTASLESFMQGISRFDAYISLQRYEKHHLRMVNADGQIYRIGRDSIQELQEIRGRKEREGFSFLSLTEKPEGSDLQGGMSGPMMQLFQDMDTASLSSLEQALQGHPDAANLMERIAPLLNRTDEYRATQESFSPIPMKRDLTLGYEDIDLFKNRDEFYKRTENWFNHKLTVADTNLHLLHPEIAGNEELRTWSRQHVQNYLTPDNPLVRIINEGVYYQNLALNFGNMLLEGFQSFTTGMQTFIANTGSVGTSGELLIGANTKILNRNRTGKWSSPELAWLMQKAELQGLLEPMLFDNTVDVQTHNLMDSIATNKVKQGLNVTRGMVRKIGGFLQTYNNKVAFIAALDLLHSRGELTYSTNPLAPLNFTQLNSAFAFARGIKSQATFTGGKAQRSVELWSIKTRAVPQLMTSLTTYVQGWFSQMAKDYSKGFGAQAGRFTQAENMASRKAFMYGLAAQMVLAGGLGLPGAMQAVALAQQATGLDLKGWLKQNLAKLFNEDQDNGGFLTTFALHGAANALTPIDLSGKAAISVPLIGIDPYKGFNLASLFGANGSTVEGAAKGVMAALHGDAKGFASALPQVFRGTAQLLQGEGDIRDSRGGLQAQLTPIEQVAVALGIPLSRVQNSKDAADALSKQNKQLEKTRGELVDRLATMLRRGQNKEVQAELQGLQSLDPTLDLKSLVRTIAERVNEQTFVADPRRMANPGADLAGLQTGGLQSQELARLQQRQQSEAAMGLLPPRRRPMRAGRLTPEDQAMQMDDMMDLDPALQSSAARRQIEERRKAGRRYTPPQFDWSQSPSQ
..............................................................................................................................................................................................................................................................................................................................................................................................................................................................................................................................................................................................................................................................................................................................................................................................................................................................................................................HHHHHHHHHHHHHHH................................................................................................................................................................................................................................................................................................................................................
>A0A6J5SQ92_A
MYDALSKALFRTRKSFTAMCKEMNIDPEWADPDMLSVISCDNCSWWEKPTNMIEDEYGTVFCIVCDNLDNLKF
.........................................................................
>A0A6J5SQD1_A
MFGDAMNKITEYSDVKFEEIKNNIKTYSESLLLNGVIVFKKLFASEDEQKQLAVLFGNHSGWVPNDSQAVVNGLRYQENHELSIKLKENSTEESDGILIPWHLENPYATDPEIGALWNNINFKCDPKFGKTGFVDMRKVYKLLPNSVWRDLVNKSEWRFPWLERVKPIVEKHRVTNEKILRYDATHFYLIENFVNGIDPSSAEIETFKEIFNWVINQIKTNEDIQQWHEWDEGDMVIVDLQVSCHCVTDGFLSTEREFIGYWCFAKNVRDEEREKESLLLTKTLTSMVGMEDPNKDFY
..........................................................................................................................................................................................................................................................................................................
>A0A6J5SQD3_A
MTISSNEFLTLQYLAYGEKNAVTLQSHKLVLQLTHAGVSHVWSRRLARVPDYSIMEQLFEGLTDDGDNVSRTICFEENADFNRFEFSLGETRWGYYFRDWAARTELETLLNYGRIYYEHRSL
..........................................................................................................................
>A0A6J5SQE2_A
MPTVDPVLIEKSTGKKIDVGSSTASVTATNTSIGTTPQNLINTPPYNQYYYLYGQSSVVEYGSLEIPNGVTVYVATNTTIKCSSSFTIRSGGSLVVIPADTDYILNKYSQVVSEKTTYSSSTYGQKQVSGGVSYRYPNGTLLGNWTPTTLLWWIGASGGSHAQAAINPAQFLTAAGQQLWGTNADVQSLLNFFNPTMSAHMPLATKSILWQENGTYYSHLEQHGTNINVANAELFGARGGFYAGADTLLNSYMTPYISMGGAGGGCVKIVSPSVTIESGGTISANGQDAYWLHTNATSNGTGTWGGTKISSTPSNPPLEWQGNFSNAEVNPFNATGAGGGSGGSIWIVCGTVSGTGTLTCSGGQPTSLLGNVISTAGGKGEIRIDSVNYNANFTYSCYSYDTTAYSTFYPSTLYESGTPLRNNVPFLFQSVANSYELLGVKNPIWYY
...............................................................................................................................................................................................................................................................................................................................................................................................................................................................
>A0A6J5SQF2_A
MLNLASAESFLGSIFFATTLGLIGALAGYFWCRSKGGK
........hhhhhhhhhhhhhhhhhhhhhhh.......
>A0A6J5SQF3_A
MASFNFDHYDGDISFRASYENEDGFLWPEVVENFLQFLRGSGYPINTREFIDYVESRILEVEEAEEDKCDCCGGHLDD
..............................................................................
>A0A6J5SQF4_A
MKVTITYHDGDSFTVEEVVKQAVHNYGKSASINIMPDSTKPHDLIYFGLQQIITHEQLSMLYDDKFGYQSSIQKLRNEVLYKVQEIIDQVIIDNEAKVE
...................................................................................................
>A0A6J5SQH6_A
MTFISLYIGFCITTAIAALIELLAPVISRKIEESGQIEAKLTIYMTFFLVTILAAPMVFFSCIVPSVGERFREALYKGLFPKE
.HHHHHHHHHHHHHHHHHHHHHHHHHH.............hhhhhhhhhhh..HHHHHHHHHHH...................
>A0A6J5SQH7_A
METKNTPETETASGRMRVPAEYGPEMQSFYIREFAILSNINLLDAMKNSKVEITYEILAAASMALDVIDNGTYSPRSEYEQERLAYWRELVAGRSRAELVRLQWAWAVPQTMYAGEIIESNPAL
............................................................................................................................
>A0A6J5SQI0_A
MGKRFRRFNSNLKDIDMSEDEKEYSSELYNAATNALAAEASDINTFEKMVTYAAKHLDSAKFKAEVLLIEKLIKTQFSLTSMPSPWRSAKSVCYGALALGVNLYDENLQIKGKTRLQNDIKLAKEVGTEEKAPLQVVLDKLQSAFKLYNNSLGHEDQIEVLRAIKASWGV
..........................................................................................................................................................................
>A0A6J5SQI1_A
MLNINIPPIPPDKKIEDSYIWREWFSRLSQYLNTVIGTVNTNSSGTLTTVLKGDGVGGVEEALNVDLPTMTATVGGAVPTPPNNTTTFLRGDGTFSNASEFVSGGIISSNTTLNLTDLCKSYVVTTAAIVTLPTGVPTTRTGLKFYGGGGACTIKAPGTMNMQYPNGTIVLAGVVPLPVNSVITFISDGTSWFVEWINQVADYTPGAPITVNTTLDINNIGTYYIVTGAGKTITLPTGTPSSAVGFKFLGGNATPSTIKAPGSMNMAYPNGTLTVGGTYSLPAGAFVTVTSDGTSWFIEWTNQAVTTVTGTSPVVSSGGSTPAISMGAASSGVNGYMTGTYATKLDGIAAGATNVTNNNQISNGSGYITGITSGNVTTALGYTPADPTFPGWNTPTLANSWVDGGGGEVAFGYYKDSMGVVYFRGAVKSGTLGVTILNTALSAAYRPASGSRTFVTFCNATPSAALIQIATDGNIYIAGPANTVVGFNGVFYTTN
...............................................................................................................................................................................................................................................................................................................................................................................................................................................................................................................
>A0A6J5SQI2_A
MQKATLDKGNEILRSIAEFEALLIVLRDSNAIAFGPGNMGYSSYTRGTSLREHLGESDKTVVFNLASKSAEQDDPKRLFHCAKTLFVAVGEQTLTNLRKEFDELKDAPVEALEAAVK
.....................................................................................................................
>A0A6J5SQI4_A
MFDPLSFSIPLPTATARPAYPKRQLLQRVEDTNDYILEIDYSSISKYINCPRAGENYLIHSRESDRPSSATDFGKLFHECEELRLHHGFSPALTARQRELVVEHFMRYPCSPTDHRTAERMLAVLALYNERYAHDEWHTKVVQHEDKPFIERPFKIPLCTIPVHEHVAAVATYIGNIHVIYTGRIDAAIHDSNAIWIMDNKTSSRGGAEFETAFRLSQQTRGYAWALQKILGVPVAGLIMNALVIKPPTLKVYNNTELQRITYHYSQDSLHEWEDNMRATVTDLVASLIRGYFPQTGLSFKSPCAGCDYVENCQLPRDQRSTDLASDIYRDVTWSPIH
..................................................................................................................................................................................................................................................................................................................................................
>A0A6J5SQI8_A
MADLHQTQVVRAIPGQLRVVEGFNKRLEYGDLDQLAESILSNGVVTPLHVYDSQEDTEGGLPVYIITNGHRRYKAIVILSVEGRLPEGFDIPLLVETVERSEDERVLDILLTNDGKNLTMLEQMLVIETLVSHEWDDARLIKHTGLSRTAIENLILLSDATQPVRNKIQDGIVSATNVIELLRHHNPAEVESILSEAEEVAGQGKRVTEKHLDEVPEAMPRPRAKAQTTIRFDIDTLQGLSDELDYVDGKRDEKAFELLSALIAWGTGNLHKKDLAKFFFEGEFELE
...............................................................................................................................................................................................................................................................................................
>A0A6J5SQJ2_A
MNYDKYLQGISEACEHTNHLMSVEDIIGSLEKGDSILKDFGDGFAIYDSVQSKTGLLIRIKVIAGSNMEQWIDQVDQEAMLLATQYKAIGIIAIGRTGWKRECLKRNYKTTHSIFYKDVDHA
..........................................................................................................................
>A0A6J5SQJ9_A
MEQNRFKTSFAKNIFKLKYSQGPEDTWDALCDRLVEDVCGTRWGTERNLLSVTDQKDLAQMMKTMQFIPGGRYLYYAGREFKGFNNCFSSDTKFITDRGTKAFSDFSDGDHVNILSPVTKNFLPATVSNFGKQPLNIITFQNVRGKSTKEWKVRATPNHRWILKTGSTTENLSIGDVIPASGLSFKRPKGEDFNDGLKHGMVFADGNQHVLKDSFAHQLRLCGPKAKFAGVFEEDHTITYPPFASGDPVIYIKSKFSLKDLPSGKESLEYITGFLSGWLELDGHIGVVKQIHSIDPKAIAFFKEWCWLGDAIVTGNDRVDDSPTNFGDRKHPLHYVNFRNTTEFVGFKVVSIEPSSIEEVWCVTEPLHSQFTLENNIVTGNCYLLRAEEDTREEWANVVWRAMSCLSSGGGIGVDYSILRPSGRILKRTGGIASGPLPLMQAVNEIGRNVMQGGSRRSAIYASLNWQHEDIPLFMRAKNWSSVITDLKANDFNFPAALDMTNISINYDDAWGFDPSNTVFLENCRQAMMTGEPGFSFNFGDKQNETLRNACTEVTSEDDSDVCNLGSINLGNISSLEEFKEVVSLASKFLVCGTIRADLPYNKVYKVREKNRRLGLGLMGIHEWLLKRGNKYEVTP
............................................................................................................................................................................................................................................................................................................................................................................................................................................................................................................................................................................................................................................................
>A0A6J5SQM7_A
MADISKCPGTNCNSKESCYRFTAPSSVEWQSWFVAPPLKQEADVCEFFIEIPPEKPNGI
...........................................................
>A0A6J5SQP0_A
MALTPVIAGTFIRTRRLGTVIPNLQMGAASVIPGLSVPTTAITYPFLIISVSQGSVEYTFITAPGWNLAVVTNLTPPQTRTIHLLSRPTGGTLNAFTAFQTTSNSAGLVIPPFPHTINSAGQIPTIYESDGLQSITATTLKYVNFNGNDANSLQTLSLPALKGGNLRFSNTDLANHGRTAFPAYVGNNATFGNFEIMVIADGVTMDFPVMTKIKSITVGPNTADPLYDCTMPLLNEVTDNVIIEADPTSNISLPSLVNLGSSGLNLNSRIWGDAIVMPLALLTDNSSASLTLGTSSNGVSSFYLAITSMRQCRLYIEMAVLPSPFQIFATVQTVGTVGYMYITLATQILADGATIWAHLDAKLPSGGTTTIEAPEPTGLTANASYLSLVGKGYTCSFTPIP
.................................................................................................................................................................................................................................................................................................................................................................................................................
>A0A6J5SQP1_A
MLLSELLEGQKFFTEKSRHYGEIHMASLIEETSERFDEYKTFRFRVSYYPLTQFGEPNGKPIAYTTLDLTVA
........................................................................
>A0A6J5SQP2_A
MGGSLVRSMGFSPENKGNQSSVDIFRLQTGEKARIVVLDQTATMGWAHYLTVGERGRSIVCLGDEHILASVGSDSSGCPACALAEPGRDSAVGYPRRRFAIRIARYRTNKSGEVLKPISLALEAWAFGDDKFNKLVDRATEHGDLRKKDLIVTSVSGMWQSMDIEVGAKVAFQDDQSALSQYKTIRERAAEVDLERVIGTKMSFEALESLVRRIKEGAGGTVPAKPVPSKNGQTFGSQSSSSKTIDDILSSHTPSFASKSSNTFVDDDKELDLGEIL
.....................................................................................................................................................................................................................................................................................
>A0A6J5SQQ4_A
MTPSIAQVQTLLCLEDEITVLELLDITSEELVIMFLHKIRERKDYLNKYYEETSQKEKPNRRYSEANRLGSRKVWEDAGYEAEGSDWY
........................................................................................
>A0A6J5SQS6_A
MKTTHERFIQKIHKTSNPPCWLWSGHLNSDGYGSFRIGNRFLKAHRVAYELFKGEIGNNHVLHICDIPNCVNPDHLFLGTHSDNMQDMWNKGRHNYPKSEHHSKLTTEQVLEIKSLKGTCSGRSLAPKYKVNDQTIRNIWLGITWKTTYDYTNVHDSGEVLRPNQEAIQGSSDSILGRDIPDNTIRSTSSQNNMDRNT
......................................................................................................................................................................................................
>A0A6J5SQS9_A
MFKLPQRITALSVCGLIDRTKEYLNKKTEYLYVEGAMGAVVQRTYDKNGLEELHYAPSACEFRPLAEILSERLEISRTKFAMCVKNLVLASHPDASFDWTGDLLVVKFPDGEQQCYEYYL
........................................................................................................................
>A0A6J5SQT8_A
METSLDDLFSEAIATLRAAAPAKAAPAPSTWYRSRGIALIHADTQALLGNFTEYLHHAQPGSRRLVREDPPMPVEATETLSGSWWAELDAIPTPKRAWQESRLTTLPVSLRSLRVASPSVAVYAVFGEGCLDRVDLAADTIFARPGSSLTELVLLPAGTNILRDLSTASLTLLLTQLNQPL
.....................................................................................................................................................................................
>A0A6J5SQU4_A
MYEIKQPEETYDLVIAELLGVINKITASNKRLQAVIVEYQEMVRVYEDSVITLKDERDRARSIAATLEAECAACWGPVHAETLHGIRKGLDYGA
..............................................................................................
>A0A6J5SQU7_A
MKYDKPLVEIIWNDAETTHGWELDADIDSEQVPIVTVGFLVTKGDHVVVIASSIDQATGGQSNSRIKIPIAMVSSIKELNVTYKKLKVTSPSPVSDEVLVPLIASEIENQTLI
.................................................................................................................
>A0A6J5SQW1_A
MPMQSFAQAMEGGYQAERSMEVGDLQKQYLGGDVKAQSDQTRAKAESEVLKLSELKDNIRKTGVGDAAISEFFKDPANSEAMTNDPIGTMGKLVAETAKRGGKLDAIEKLANVVSNMEKAESTSMLKKAQTEALRHTKNNDLINALVPDDAKMEDLGRIKDDFIKQGGDPAVAQIFANELKSGKTIPEAKRATLAQTRTAAERKNDEANEMANKRLDAQIARDEEHRRASIAREERFMATIVGKTGRDVEKSALDSYSKATSRLREITQDRKELKDELKDMGTRPESEFKLIGPNDDTKGKEWDARKIKLMNRDKDLQEDEDNTRRFSAQAMKKVAKEDLALISKPKESTTSELQTKVEATGQKYEPTKYNYRIAPDGSVQRKLKG
..................................................................................................................................................................................................................................................................................................................................................................................................
>A0A6J5SQX0_A
MRGTDDLLAQHILDEEKRLLGIEGQLKTLETKLTSLDIGVADLVSAWKTAGNLVTFVKWLAGLAAAIVALVAFIKTGFLKP
....................................................HHHHHHHHHHHHHHHHHHHHHH.......
>A0A6J5SQZ0_A
MVEQLATSFPGSLDSLTNPEGTDSLSNPSHSDQHKNANDSIEAIQLKIGVDDSTDVNSLDYLVRTASTGSESLGVDGNNSLNLTAIENTTTLDEVDGSTWGTLKYVIQLTYNNFYYVTEMALFDSSSGVDYVQSNIITNSEANLANIAFTKNGSIISLVITPTNASVNARFYRTSLKK
..................................................................................................................................................................................
>A0A6J5SR00_A
MEFFSKKPAIIHVETWDKKTEESAPFKSVPDANVALSYHLAGTGAIVIDSKFNDDDGRAVTALEKIGKSKLWGETSYEVKPKV
...................................................................................
>A0A6J5SR21_A
MKQHFENPECQSCPAHTKCASVCLTPPLKTQKPLFVVMDMPDFEDDKHHTFFEARRALFLKNLMDKVCRVELGDVHFTYVQRCRPSDYESASKEDADTCFQLYLLNEIVNAKPRAIITVGETASQVVTGSTQAMSRMRGQDFDVEFSDADDDKHVCRVFPIYGVGYVERNEGAMIQMAKDIQRAYHYSIDFVQPEGKTKWRLVKTTEDLHLLMDYCEQMGVACFDYETSGLDIHAEDFYAIMLGISFQPGGGWAIALQHWEQPILEETRQEWLSILEERFFGNPKIQKIAHNLKFDIQVSKRIGISKFKGRWDDTMLMHHLLDENKLHGLKDIAPEFYPEFEGYEQEVKKYKWVEVPLKLLAPYCVTDTDLTLRLHTAFEDWLLEDEFLYTIYRNLTMPVSRALQEMEWEGAFIDVDFNLQAIADAKLLVQEQELVLKKHPKVKKFEAAEREIVSLKAIEALELKITMAKLERSIRGYREKIEQIKTGQIDDYAGLNFASPPQMARLFYEPHGFKFKKPYDRKKKGEGTGTGKEIISDFNDKTGFVEALLLYRSLQKTLSTYLEGIYKRLDPYNRLHTSFLVHGTTTGRLSSRDPNLQNLPTGAKAKDPKEKEVVKWVKKLFVAPEGYVIMQADFSQAELRIVADYAQEDNMIAAYKAGKDIHAVTGAKLSGHTFEDFIQLPKEDLKRFRTMAKPANFGLIYGQSAAGYQVYAKNNYGVVLTDREASKHRDQFFELYPKLLDYHDLYIEKAKRFGFVRTIYGRKRRLLEINSFDKIKRGEAERQAINSPIQGTAGEFTEFSIALLRDRLNTRVKMFNTVHDSIVFYIPPDILEETAKMISLTCENLPNTEYFARSMKSLGMKVDLEYSPLSWGELEPYEA
................................................................................................................................................................................................................................................................................................................................................................................................................................................................................................................................................................................................................................................................................................................................................................................................................................................................................................................
>A0A6J5SR24_A
MPSGITDHTGSATTIYRMALDRLPFLEDSTANVTLLSRITLEVMWELEPCFDVKTSIVDGSVNVDRVGDEENYSVSQKSIIADLVAVFCAMAKAAAFVGGDAQSPVPVLPQTTYINKVKAGTVEVSYDQFTVKDSATLSLSSDAMIGALKSAAMRKARTLGCIIDICEDCSLAVQLYTPTLKPFVIIQDCESCGC
...................................................................................................................................................................................................
>A0A6J5SR27_A
MPSYSAVTTMEALEELTVLLAGSDVIAIDTETTGLSHYTDRLVGISVSVKEQEGYYIPLAHLSGDQIPLDVVRAYLKPVLCDASKSYVMFNAKFDTRFLASVDLCPPYARIVDAFLEAYCAAEGFEEFSLKGLVKAIWGIKTVEFKDLFSSKTKSENRRIDAIPIELASDYAAADADYTLRLHNRYYEKVKSSFIFKMESELWPFIQQLEDNGASINNDFLYKNGKLIREVASYVDEIVHDQAAEALGQRIAFSTSNPHNLSHLLYDLMGIPVKKTSATTGKPSVDKMTLEMLEPDFPIVRNILTVRSMERMAQLLDEQLPSYIAPDGRIHTSYNQAGATTGRFGSSNPNLQNQPRFKSWAITLPDGSTKTFKVAPRDAFVAEDGHYLIELDFRQIEFIIMAHLSGDAGIVQAYLAGEDVHIKTASELFRVPESEVTKEQRTKAKTLNYLIIYGGGANKLAALLGIDERTAEEDIQNFFRSRPKFISYMQKVRDAAKQTKTVRTFFGRVQVVPEFYENSRSALAKAERASVNRIIQGSAADYQKIGIIRAMKRVAAHPTFSDKAKMILQTHDSQTWQVSLDIAPDEIIPFLIDAMSVKLDNFPRITVDAQVGYSWGRLTEWEEGKTWDFQQQRKDYENSIEEKEIDVKSLFAKNDFTPEEKSLNQQETVEKSTLDEQISTAINVVIEIKQEVSKQNASDLASILRSFPGKNTIIIVTGDGTRISLEKFPTSLSTHEMKIALADIFPLASYAEEPIILRLAKILLKDIDFEN
...................................................................................................................................................................................................................................................................................................................................................................................................................................................................................................................................................................................................................................................................................................................................................................................................
>A0A6J5SR32_A
MAGSGLHHFASAMLRGRITQDQINNLDPAEYEDQQFEYWYHHLDEVLRDSGIAQFTCTCGHTGAQRDLVKKRERGVFRDSCPSCGALEYRDWGVPDQSTSHLSVDRYRGLRKEDNQEALTKQYVDGLMSIEQDTESNFQALRIQSLEYSLSVCLKQLKSFVEALGDESHAGFVSEEDLDAIAEAELLLGLTPPQQRQAKIDEINADTPPAAGYARQWLECKECQRLQYYDYVPYSLSNPSNTSACGHDMANMERLEIPDRVAVRAKEMREKGLLFGMRYASNQGKI
..............................................................................................................................................................................................................................................................................................
>A0A6J5SR47_A
MATPIGKEHIDHLNTEDWDQRPENICICGYPKATCMCKVKPPVQAAPAAPRVYKPNKYLQQYVLA
.................................................................
>A0A6J5SR58_A
MTEVLTSAVIVARLPEEIVDLVGRFIGDSDIDTDMQEVKVLMPASPVVSAIAYYLGISTQDPSTHELDQAKAWMDEQSSWQDRAVAIKEKLSEKFPFTEVEAGKGEIPSWMHAPWAPTLLFQWSEALRDAVLQAEEYVEEVL
..............................................................................................................................................
>A0A6J5SR59_A
MNTEEDEFKRLEREARRKAQEDDDTQVYKSDVRAWQGLTDEEIGQLAATHLFRDVWPHSTFAAIHAIEAKLKEKNNG
.............................................................................
>A0A6J5SR69_A
MTTPKTFPAFSLFKEFLDETSHQTILEYVSNDREFSELKDSFYETRFELISHSKKPELVYLRPYVAVDGNISDSDYLPEPSGWLYLRNYPSDIKILQAIEKIDKQVQNTIKELFGLSVKGVYAPFLLKFSDGCGLRLHTDTFKEDEITDYKNISYFSSTYYINEDFVGGENVFPYYGTKLQPRANSLYLTTDINNEDMIHEIKPVVSGARYTRQQLWQLDSEA
...............................................................................................................................................................................................................................
>A0A6J5SR96_A
MKKNSFITKAQEARRTAEGHMRNVWSKVVMDLNNGACQRYYVLGNCLYEREYEEGSDSFSLMHGLVEQSYSEEQLVEMGAIKYLYGVYPDWLNHWPIGEQRDWKFGLVTRDVYRASDDKFEINDTSDGWVSTEVDKATLHALYIGTKSLLDLDWQ
...........................................................................................................................................................
>A0A6J5SRA3_A
MGRTVKLVIKTGTTVESTIWENEFDGPAMLELARTKGYFAGVVAAWWGWTATELAKELEGIESLGLSNQEFISALVNLRVACETYDLCTIKTYL
..............................................................................................
>A0A6J5SRA8_A
MSDSNIVIDIFDLLSANEGVPNVTREEQAAVLSKIRDNTVGARGGNLEAPGSYPERRRSPLNAGATPDGMPMLHKFAKDDSAVVGRKAEQPWNRMAAFMLLAGRTNSEIALAAGVTPMCVSQLRAQRWFQELLAVLANESGQDVTGALMSHVHNAINAIAEIAETSDNPRVRLSANLALLEHAHGKPLQKVISSVSHTTHASPSEEMESIQQQLATLRASSTMSASSL
....................................................................................................................................................................................................................................
>A0A6J5SRC5_A
MTDTPHTIYRLFNSEDRLLYIGITEDWARRFKQHSRVQPWWDRVASVKLEFVDSLETAQVLEANAIKREHPLHNSSHSSDVLHWYVIWREDELDFIRENAHKGAKWLSAEMDRSPQSIYQKAYMMGVPVGTRTAARKRNEARKRAKLLDELEKERYA
.............................................................................................................................................................
>A0A6J5SRD2_A
MDAATRKFLEEVVEAAVAYQPRKKENPGGYEDEIYEHPADYYSKMQGMATRAEDLLRENQEDGFLVVCRVHRNDIRGLGIDDTLISDEYFQLIANKLDDSLVDEDWWMKLEYAAEECGFISVAKRLRNLYEALSAETKSEPQIVSLDLFIQAFEDAAHPAGLGLPSDEDLADMLVDTRDLDLCQSTIAGILEWLTFQGEHEMAAAVLRARTLQQEQSESLL
.............................................................................................................................................................................................................................
>A0A6J5SRE4_A
MAELNFNALARPGPRGFMQGYEQGQQQRMAQETNQIAQDTSRFKLEELKRDREEAMQLQTQLKGMGHNGDLNAFFDEIAKTGKPEYVQMALEGKQKLKDLDAYAKLGSGGAPAPVAAPAQPMMRMPVAAAPASALGSGTFGMEPPTNALAAPAPAPTNALAPQPGADQIAPTQQRIRQLLDFARTNPRMAKQAMDEAKILQDQLELYSKRGQNEPPDAVMMQRLGYPLTPQGYQLYRDAQRQERMLSPLEEEQRIRIALASRPPAQPAQPVAPTITQIVDPTNPNQMITIDARRYQGGGVGTPGVLGVGGKEPGAALRMNKAEAGKTQLADDLDNLRTSFQTLDNLRAIPSTQRNAISNVTSALASTRAGQLTGQAFATEAQVERDVINSARSRLVNSIKNATGMSAQQLNSNVELQTMLKSISDPGQSYQSAIRIIGDIEDAYVKGSGQLPKSGRVAPETQGTGGFKYLGKEGK
...........................................................................................................................................................................................................................................................................................................................................................................................................................................................................................
>A0A6J5SRG2_A
MTEREELQAALETWRRMTKSVHFQTIFDAAEKHLATLPKVREVEMWCVRYAVHLNGDWVPDVTGHASEVEAKAAAALMAKDYCFSHISVTGPHKQLVPE
...................................................................................................
>A0A6J5SRG3_A
MSNIRFSWSSISTFITCKWKWYQNYVAKIDTVVDHRNFLAGAIVHKLVEDWASLGFPENYLIDNVDTAYDAYISSHNVNFLSLAANTLTRENVADDKEFLLKKTRRAAERTEKLYRHFGFHEKPVMVENWLEFTVEDMNFVGIPDLYDYGRKAVFDLKVTENNSYGDIRQLAVYSIGLKTVKNLDTAALCFLYPLTKEGFIYREITPEALTALQNEVIQIAKEMVKTEEFTKNYGKHCRWCQFNNTPHCTPNPVKDLPYSDNFGYTAMSR
..............................................................................................................................................................................................................................................................................
>A0A6J5SRG5_A
MMEHYHAEISFPACMPEWEEIYTSALDAVEDLKEHSGWNEEEEEVDLKVVHNDQDFLVVARWKGKPSTLNCFAYSCSEARCVERLACMEEAYA
.............................................................................................
>A0A6J5SRH4_A
MTEKQKREIAAIVAEILAGTQAPAAEPKAAPAKKQKARAGGISHKGAKFTFTLVQAGIRGGAFDKYSVRVERDGKSHERGWKLPAGTPVSEYATGKRLDLIAGLTAKYFA
..............................................................................................................
>A0A6J5SRH9_A
MITIKINETDFNIRTSWNEVTMNDYCEIVKASDKPFAERIAVYSQIPIEIINQMKIAQLNVVSELVEYMEGFDAVNAFAIGYESPMVIGDEPYWKVERAKQLLQNNPLPISAAVEIVKNYTGDNENGAGGIEIGELPVTEVIGMATFFLQTCQRSLSDSNA
.................................................................................................................................................................
>A0A6J5SRI0_A
MESAFIPTIRDIRAALMGGALAAATHFGENRVADVAFWWFISEGAYACIMLARWYTTEKTDSPSMAIRR
........HHHHHHHHHHHHHHHHHH......hhhhhhhhhhhhhhhhhhhh.................
>A0A6J5SRJ7_A
MAKITNINEAINHVNRHGINILTSADTLVVSSTGGIHINCVVDATCNDIESKKLEAYVLKGERTVKAKKKSEPSAQ
............................................................................
>A0A6J5SRJ8_A
MDDEEDKPQDWLYEALNTLSDPRDACDHGNDEAAALRATINDAIGQLKNLAREMNWPI
..........................................................
>A0A6J5SRK1_A
MQFEHLGFYKEYYVGNKFIGKIETRKDREEIGYSGRKKELLSADVDLGKGKKLKAGAEVITMIYPLCGKSIK
........................................................................
>A0A6J5SRK6_A
MPTLITTADAKSHLRVYHTEDDSYIASLVQAVCIEWEEVTHQYIGQGFITQTPAQRYLEEPDDGVFRPYFNPVDTTILPTFTTDLLPLAPITPTEAWVKLDGAAAYVVGDSLINDANYTYPLSFGFTLTTAFNAEIKQALLLRVGYFYSYRGDDPTPPDMKGWLMLIARHRTGALI
................................................................................................................................................................................
>A0A6J5SRL2_A
MTNMQPRRMRLSFSKEEIRRAAVELRNAGMGFRTEPVSAERLSLLSEDVYPVVNARNSLTPQPEDFVEQVFRLLSATIVAGGTWRATDFSDETMLQRSLTKLDGKPVYKDHQTNIDNWVGLVRAPYWQQTFTDAKGNAIPAGINGTVAIDGKTSPKTARGILMGAIFSDSVTVEFDWVPSHDTENPYDFDALVGTYGPDGKMITRKCIEIIDYHELSLVWLGADPYAKRVLADGSLQNPEFAAAYSKDDTAAATAFGKELAEKGRYTVDLASPQAVFNFAKGQETTPPIVKSNKSIPMELLVALRKKLNLAADAEVTAEMLDQLVPAADLTAIAASRDRFKQAFGQVSKAKLISDVAAEGVEAFTVVEAAEASGEAAATEEAIIPAEGLTEDVVMMDSVTFENLTANLNDAVDKHLKLVEAVKPLLELAEGEEVTPEVLSAGKLKGASDAVRLQKEVAELTVERDGLKATAALGTQWLENQRAEVIRLASVKTPANEAFKSLVAKATKEELDGLLKQHGGEAVAKFGGRCKKCGSGEFEFKSSLGTGLGGSDPAPANQNGKALSFEEIRLKYDTASMNLTHQQ
.......................................................................................................................................................................................................................................................................................................................................................................................................................................................................................................................................................................................................
>A0A6J5SRM5_A
MIKNETLIRSKAITANENKCEDKFCNGSECKQFLEYRLKFLNEQLQSATEHRKEHILQSISQTEIKLKSYE
.......................................................................
>A0A6J5SRN5_A
MTDIIKSKNNVPVRYVDQNDGTFALKVATTGGGGGGGNVNATIVDYGTYPGLTYTQLSSAPLLVTSTNASSTTTYVNTTIAVGGTAQSLVGANSSRKRLFVQNPSTATESLFLRFGGTATTTYTSLELLPGAAFDSSGGPCPSDAISVNAATTGHQVHAWWM
..................................................................................................................................................................
>A0A6J5SRP5_A
MDAVIRFCFKEDTTVMSDDEFYMRYAQGQFIMDMAHQVKFKQ
..........................................
>A0A6J5SRP7_A
MAVKNKTDITSEINSLIVAGGAIAATDLNGILIDIVDSYEDLIQEYTTVQRDLLTPFEGLKIYNTTSNRLEYYSASQWMPCSQKEVVALDCSGNPNYSEALVGDQYIVSVAGVVGGASGKAVYVGDMVYCIVDNAGGAEGSVGTSWMVCHSASNTDSPTFYAERVITTAEILALGTTPIEIVPACAAGKINLVQQVVCSMIYNSIPYATSTSLYLEWDDLNNSFVCFDLSQANNWLVIKPFTIQHDAYSLSALKVGTATVNPTAGNSDVKVGIYYKIHTV
........................................................................................................................................................................................................................................................................................
>A0A6J5SRQ0_A
MPGLLSNQNILDIRGALRLATDTFFNSPVTVRHYGENADPWQEDSRTVQSFDDYVVSGLIEWPKTNPLESAMGTMSTADMKVTFSMDVLGEMSLLTAAFEVKFNEAVDTMFYGADEYHKLKIYYDGPLEQKNVLCIIEGTRKERVS
..................................................................................................................................................
>A0A6J5SRQ1_A
MTSKAHQLPLIPERYVNAKSAETVSISNFVEPSGWNEQFPAYAHQLRGLLWMYFAEKGVLADEVGLGKTIQTLLLVQFLKSRKQPHRTIIVCGPRTVTQWRDEAKKFTNLSVAVAQGEKTWRISQYYQNWDILILSYPILLRDISILASLYKDVVIYDEGSAFRHHEIKTKAAALELSKNTPRVIILDATPIQNSLMDLHSLFEVLHLENFPSKISFERSYVLRGAKDRRGFRPIVGYKNTSQLKSHVYPYILRRRSNEITDEKTARGVTLPTVIPDRKILELYPEQQKIYSDARTGLIELWDKGLKHEVRAHFHHLLYAADWTGYFPGDTHNKSIKLDVIMDLLNNELSGEQVVIYSRYLGIIEELQRRLTRSNITYSRYTGKESIQQTDLAQKSFKSGESRILLGTSSLERGLNLQNARYLICIDQLLNPQRLTQLVGRIRRIGSKYDRVTVIMLLADKTIEIKLDKAMSQRSAVSDFMLEEHNEIFERLTDAELAEFIRD
.......................................................................................................................................................................................................................................................................................................................................................................................................................................................................................................................
>A0A6J5SRQ6_A
MAGEFHNANKYSLPGIDNQVKAVQDFSFPSEAEIAKKGALIIENFGLQSLKGAILKKTIALQNELLQKPQGNKTGYSFDQPELPDEKNTEAVGFTGTPVFSNLKILGDTYEAGGVKYRFPDILINICLLSVHSEKLIIETPVQGRDIPVYEYISGGADQVTIQGTFTGPQNDIYPKFEMRDLNIALKCPKALRVVSWYLQLLDIHNIVIRNKDIGQEEGAQSYQKFQFMGSSDLPTDLKIKA
..................................................................................................................................................................................................................................................
>A0A6J5SRR2_A
MGQVALETTILEVEVQSSSDKDLKYTVRIGVDGTFTFCPCKGFLHRKTCKHVETARTLLPMRETIDNSSGAVRSVAHMASSLNTDTEWPRPPEDLKELDLESMLE
.........................................................................................................
>A0A6J5SRR8_A
MAAITLTKSFPAIDTLVDVTNEDTSTNGTAFLGYELESVIEVRLDVTAVSGAPDTLDVTIEDSPDGVTWSTLETFTQVTTVSSEIKRITAAHDDYIRAKWLIGGISASFDFTVKAFTLGDNLATETAADATGDATGVTGYGALTPLIAYLDVTAATGTLPTLDVLIEDSADGVTWATLGTFTQKVATGTQTIVITDAHDDHVRASWTIGGTLPSFDFTVDLYTVADTLASQVGEDESTNTTAVTGYSGADFAIAQLDVTAASGTNKTLDVKLQHSIDGTTWLDVSGAGFTQKTATGTQIIVLENCVWGDYIRVNYLLGGTTPSFDFTVKLFAK
.............................................................................................................................................................................................................................................................................................................................................
>A0A6J5SRS3_A
MNLPEQNLLKELVRSGMRIHWIPDEETAKNVTVVGNHPAEHGLCAYFGTGQYAALDNCELNDFAMVSRLTYATRALKSAHNLSTHMKFAANRNQLTT
.................................................................................................
>A0A6J5SRS4_A
MDYDITVSGDGTTDGQFCAYEAALSLAREERDVARNGLRAIRNHWNDFGPDHGFEEVVEQACKPICINSNT
.......................................................................
>A0A6J5SRT3_A
MATTTKGFPYPANTDPVNIPTDMGALAEAIDDYIGRVEVLIVTGAM
..............................................
>A0A6J5SRT4_A
MKIPPPIIKLYVVTEDHNSINSIEAEVHAKTYRCLYRSAVTDFRIIIPHGDPAVFLSAVAAAKANLARRAKRLEQLKQAVVNARAAVQHAYILLNSVEEVAAP
.......................................................................................................
>A0A6J5SRV7_A
MKLYDVPRNTWVMPVEDTIAPPGAREVSVGEAVLFDHVDGMYSYCKDLHGNIVHLPAWQEVTICDNPP
....................................................................
>A0A6J5SRW1_A
MTDSNQPTLPERVEQVPWTSSEVAILRKYATEGAAYVANELGRSVNSVKQMAKRQRISLRRRGSKAGLLLGQPRGVSWIELRFEGITAERLRDLRRDA
..................................................................................................
>A0A6J5SRX6_A
VANGARMKAQGRRAGVADLFFSFANYEKHGLFIEFKAGKGKQSKEQIAFQSAVEKEEYQYEVVSDFDQFKNLIEKYLQ
..............................................................................
>A0A6J5SRX9_A
MKLTEKEKTKLAKFLQFLRKRKAEYDEVNKDWIISNGNTYIHVSANELIDIFIKYLSA
..........................................................
>A0A6J5SRY2_A
MSWSERESQYRLETMSTLRLKRKAEKEIAKIKILLESITVYSRMASKLRQDGDSMYRTISLASSMGEL
....................................................................
>A0A6J5SRY8_A
MGRATPRNYLPLDCRFFDDERVAKAGERAAYLYLAILCAIKQDNSDGMISIWKIKRLGVDKWKPRLERLVSVGLLLVLTDDLNGVSEHDPAYGVPAWSRWNLSAHEIQARRDNGREAAQRRWNRDGSPNGSPIKNPLQNRIKSNQVGSRDIHSLGSLVENLAKGIGEAE
.........................................................................................................................................................................
>A0A6J5SRY9_A
MKKRDRTGAILTCAVCGVLFRVPTYRKEKAKYCSRSCLAKEHLEQFAHLRFQSTGKAAHTYKTMTVDGKQVRVHRYLMEQHLGRKLASWEHVHHINGDSHDNRLENLAVLSNAAHQKVEVEERMRPIWNALQQEPLPPHV
............................................................................................................................................
>A0A6J5SS04_A
MKRLSPCPRCSKSVRIFTYIVEGEPNPYEVSCEPFPTLAGIFRLVDLVSNRVELADPSTGQFVAHVCGGTQ
.......................................................................
>A0A6J5SS05_A
MRFIKTLLFLVCSINTVYAYDNADVRFEVEKLGTNRLTIRAFEGSRSLFNQTVDRSFNAALVFGQNVLSRHGRGYKILYRGRDNTSLGLEVDQEGNISITNSSQGTGFAARKSWGFKTAGIINHKGESLFFEIFTKANAFHNHGVLKAYTGECLQDYLFNKGIIHFGNDTSHVNPAAYVEYLGMVDGEAQPSYEEGIIDDRGVILAEKGLRITNLTYRPQGLADIGGQGLELENAGIDNRAGMNVDGPIRGTMHHFTNSGAFFADSMDRSNLTISHWSNSANVYLSSGSDIFAQDSWNNTGQIFVRGDSSVGCRKKPQALGVVIADGVIKNIIEEAMDEASSKALFGNAAFFSGKQKIIINRAKHTDHYLNTITEWYNVYPNGFREYSHTTETGNVFQRRTTENTLVEEEIEGGETPEQAKQMKRGLQEKRNFLKALKSGIKDRLKKLGLLHTSQNAIMAALMKGLNEAGLSSDDIDEIFGGEGSPSNLLDIVSAYEQLPAEGIQRLQSDLPAVHSFLSDISSQAQRAGVPVWQWVQRNGPEFVEGFCNLAILTSRFIPHPVVTVPARVCTLGQLAIRPCQNLQKAHTFYSKKHGDGGKPSDSGPRVTNPPKAESPIWRDLKPHKGDIKTNGLSGKDKRFYQWDNLHNEIEMYNRRGKPIDALDPRTGARLFKNVENHKPLEF
SSSSSSSSSSSSSSSSSSS........................................................................................................................................................................................................................................................................................................................................................................................................................................................................................................................................................................................................................................................................................
>A0A6J5SS06_A
MAGAVIRISGEFDDAALKKASAALGKFGVHVDGISQKSSSGFSGISTKAVAMGAAIARVGTDIAYALGRQAIGAITSSIDAARDMNETISKVGVIFGAQAGEIEKFANTAATTLGLSKQAAMDAASTFATFGKSAGLAGADLTGFSTQLTGLSSDLASFYNTSPEDAITAIGAALRGENEPIRKYGILLDDATLRQQALELGIVSTTKNALTPSQKVLAAQAAILKQTGDASGDFARTSGGLANQQRILAAQVDNVKTVFGQAFLPVVLKVTTAFTSKLIPAITTAAEWVKENLGPALENITNKIGGLFSGVGSGASILTTFTGYLKAIGAGFTSTILPALERLMPQFQAFFGVIKNNVLPAIQEFIGFIAKDVVPVAAKLVAAIIDIVGILLKHLTPVVKTVADVFRESIIPAVKQLWEKIKPLIDVVIDLGKNLATIAGTIISKVAPVVLKIAGFLIRNLAPAFGVVIDIIKVVVTIIGKVVGVLAHLGDAFNAVKDVGLKAWNLLMAGIEFVINKVIGFFNGLIRAWNLVPFHDDVAEIADVTLPRVATAADKATAAMAGFGRESGTASQALAGLAGMTRTTSEQKEAFTKLVKSSTAATKVDTEATKTNATTATKSADEKIKATNKLVAAEAAAAAKRRKAIQEAAQASIDSAKDLFDGVKSAVMDSFNKVVESAKSRVETLGNALADLKKSAVEFSKSFVDGFRSFASVAGYVIQKVDLEAFQSGITKSSEDVASALGDQSKATVELANAQRALQVAQMEVNEAGNDAKLTESDRLRLADKIIDAQNKVNDANATLAKSTDQVTRARQSQVDAEKALVKAQEDSRVTAAKVLTDFKARITQTLTFFKQVSDLRNLGLNQTSLQDIIAAGADTGSQIATAVLQGGSAAVGEINSLQSQFEMEASKLGDLLATDRFGAQIATAAEILDKAEADLTLAQARQKVFADLFDSIEAKFAKILGSKTEALDALKKSLEAALTGQESAMGTLIDAISTISNNAIQAAKDALAAATSKGQAAGIIPKPIGDNSFLTTVVPRGATRVPELSSTSTFRPAFMDTVAPYGGGGSKTNTLTLAPGAIQVDAKNADADQVGIIIDRKLRQLVREMDAR
..................................................................HHHHHHHHHHHHHH......................................................................................................................................................................................................................................................................................................................................................................................................................................................................................................................................................................................................................................................................................................................................................................................................................................................................................................................................................................................................................................................................
>A0A6J5SS09_A
MSLLALAYDLIKDLPNESERDTAIAQIRILLNEAK
...................................
>A0A6J5SS11_A
MTITNDDDEESEITVQGEFDSGERQTQESPEVLPSFYDIYAYSDVPVMVDGTIEVKTLPFELSPEDEKHAVALLWEELKAIADEY
.....................................................................................
>A0A6J5SS18_A
MLNPQQVKTFTLNEMRELHQKEAPQVMLGYFMDNYCHKILETESDIYRVEVIVDAEYKYQYRKPKLEIVR
......................................................................
>A0A6J5SS26_A
MTAIQYISQLPSAAAWGGTDLFPVTQNSTGPSTGTTRKLTVAQLFTSPTFTGTTTVGSNLANYITVIGSAAAGNPVIAAAGSDANVGITLTPKGTGRTFTTRGIWQQSSQNPATFNAGTLQHFILAQQTLSGSITTATNPYVNSINVADSVNTTTGSGPGALNYFTIIDSLGANATGGRNGILSLMSLNGAMTNSSGDLFYNAGSFDANVSYNQGGTATGTKYAKLVAVTGEASARAGATYINSIEGSELGAGVRMGGSAATVHVLRISPLGAYSASRGGFSSYNGVVFGHGTASPTTADGLDAAIGFGAVDGNAWPVARTGALLEIQIPTGAPTNTVAWGVDFGRGTFDGGAWRSPGAQIDGTGNIGGVGVYGTALQTRSGIKAATAVVGSIAVTNGGAFEAIPTLTLSAPPGGGTTATATVASMKAARAFIDTQGSGYTNGDVLTVSGGTAGTAAQLTVTVSGGLITAIAVTTAGSYTVLPTNAVSVTGGTGTGAKFYMQWGINAVTVTGAGTNYPTFPPPFIACSGEKSIKALFAVTMTETQAALVLNAGAVTQVDSLSIGASGPRIVSMLGVPPVILTLPRGTLYLRTDGAVGSTLYVSQGFGTWNAVAGV
.......................................................................................................................................................................................................................................................................................................................................................................................................................................................................................................................................................................................................................................
>A0A6J5SS31_A
MSITVETRRKAADHLFRLSALATVPESARIYDEDTHQINFDRVRDWRWSSGEEVLVDALLFILDFGPKSPTLRDIFYGVDAENRAVILEAIRILNGYEPTWT
......................................................................................................
>A0A6J5SS32_A
MEEIWLKLRDQGSAFADISNGITLAGKQVKLIAQTRQVARALQAGALVHATPDEITAAKAGLPPVEVEAPVDTPSGEAAEASEVVAETPDYTTLGVDALRAECDRLGLAYTPQAKRADLLALLTETAA
................................................................................................................................
>A0A6J5SS38_A
MLSGPHQKFCDGIVSGMTQRDAYHAAYPKCGLVACESKASRLVRMGKITAEINRQRALAETLAGSSVLTLKEKREFLARVVRTPIGNIDHTSDLAQGHKEEVNGGEEMPTIWKTKIRTIDKIAAIKIDNDLAEQGAEAGVNKAITIHIKRFTKST
...........................................................................................................................................................
>A0A6J5SS42_A
MNNYDIDTLVAIKSSFQSNDFQWIKTNDKTKLGKVVQVRDVLPSRNGRFMAILSDGTQLDTDRVSSDLMMITEDQKPMSMAEIQSINYIPSLNEDFKVSEEIPAEFRAEVIAPKQIAPQPAQPAQLKVSNDPGDLFGMFSLEDTDLALSVKIKLPSKNLLKMMYSNSKNKEEFLTKLSDYINNNVTADSIKKTMKKMLSTTPTKKSTANA
..................................................................................................................................................................................................................
>A0A6J5SS46_A
MGLQAAIAQVGIAKQSVKGTPIANPTHGHGVLSGTIMTADIQQGLEDHTSSTRVSSGVNRTGVICGMDLTARAHSKSVGLWLYAALGGYSVSGAGPYTHVITSGSDLPYLTAFGKMGSNIYAVNDLKLDSMDISWTENEPLEIAVSGIGTTPNLAATYVPVADDTLTSYFTAGIGTFTVDVDGGGATSATAKITAGSISIKNGTSAVMVSGSITPDDVFVGRQEVEVSFDVVPDDLLLWRTILTAASGGTTVSASPTYGTFSHVFTLGSDTLTLAASRVAFTTDNPDIDPAGGPVTITLAGLAVQPAAGGTPLTATLINTHVTY
....................................................................................................................................................................................................................................................................................................................................
>A0A6J5SS53_A
MSYDTPQTYRYRDPGAPPHIPSLAVTFMHESVINEAITRETGVQSYDDVLVAYVGPMGQPKSTASCEIERTTPDGKVIVNREHTFKYGEQIKLYKAGDTAEAQGTPLKDLVGMTPALAQNLRARGVHTVEMLAEMSDSTQDAFMGFWDYRDRARAHLKARQEAAPTVRLEAELAEQRKTNQSLQRQLDDLKAMIGPEADKPRRGRPPKVQEAQAA
.......................................................................................................................................................................................................................
>A0A6J5SS55_A
MNKRLTFAAILLWTALSTSAQSAFPPMNYSKATHKESARKSQTPESVIGSIRVEHLPNLKMVTVDYNGYFFRYSVVSISHKKDGWVVTTDSSIKLEISTSEVLVYRTKSAYSRFYN
SSSSSSSSSSSSSSSSSSSS................................................................................................
>A0A6J5SS56_A
MSDQSEGVEGDVESPDSQKISVLVRKGEKPFPSVECPRCGKAAAWQGVPFYRAGGHLFITYACVEDDGCGSVGSRPLRESQE
..................................................................................
>A0A6J5SS57_A
MLDKLPAPVRHCLIACAGILLTYATTAVTTLPAPLPEVAGAVLTMVSLYFTGITKQYGVASTKKVKA
.......HHHHHHHHHHHHHHHHHHH.........hhhhhhhhhhhhhhhhhh..............
>A0A6J5SS62_A
MKKHLKESLKVLLFSCFITQSGGTSLLEMEDNSKTLSSLRVSDSDDERVECIEQFSSFPTIDEKDRYEPKDENNLTIEDVVSLIHNGSFFYDKSGKYFETLQGTLKSVKEEGKCEFSKDCMVFVCEELGYHYASEGEKDKSEAMLELSKNYRNCFLDY
SSSSSSSSSSSSSSSSSSSSSSS.......................................................................................................................................
>A0A6J5SS67_A
MIEKPELDSDLKALNNIALAAFLVCVVAAAAVVLSLAGLVYLLTFKWLW
..................HHHHHHHHHHHHHHHHHHHHHHHHHH.....
>A0A6J5SS69_A
MLDITQIPSSRVPITEDGKALISREWYRFLYNLFVLNGSGGAATYANPASPVVATGSPFLYTNADTYTVDIMVSGGGVSKLEFSRDGTTYYDTGSYYGMFTLSPSDMLRVTYTQAPILTLIPR
...........................................................................................................................
>A0A6J5SS77_A
MVGGKRTGMYGGKDDVTSERLVIQCKVGGTFPERIYDWISSIRPMAGRTAAVVIGDSPGPGTKRRIIIAMELQDFLDYVGEETNGS
......................................................................................
>A0A6J5SS85_A
MRRRFYYDRDLDAVLEYGGNYFEEKPRGPAVISDDVGAGVNGLRHMPSGRYLDSKSAHRKENKRRGLEEVGNQTDFASKREKPRADFYGSRAKDAIEQIEGNYNGTAERLMRDRERAERR
........................................................................................................................
>A0A6J5SS98_A
MQAKPTTYKVGTARFASQAVAAKVATNKAIFAATVNREGMTDEDRKDAFTSFFAKR
........................................................
>A0A6J5SS99_A
MLTTDFSGTYDYEQEEAVNAANYILESLHDGEISPAMLPGSLLNERMHWKRHLPDTFEDFDKHFNARINAGLPAALAGYKLTTGE
.....................................................................................
>A0A6J5SSA6_A
MKNHYETLGVSETSTHDDIRKAYRKLATKYHPDKNSGSSEAEDKFKEIAEAYETLGNEDKRKVYDHSRNFKGSANADFFGNFGSFRDFSFGGNRPHDFRNLTIIVDKWASIKELMDGASFDIQYIVNKTISGSAKSENKQVRVKIDLTNESYPITFDNGRYLITLKVRGGGSSQEIEESDYFGKKRNAVVTGDLIVRINIDMLGLTLDQSDIIQDFELSLHDILFTEEVILESPMGKKYRIKSFNRDTLSNITVKIPNQGLLSAFGHKGSYVFKILVKKPDFSNISEENLQILKDLLIDVNK
..............................................................................................................................................................................................................................................................................................................
>A0A6J5SSB0_A
MKTINNWKPVITSLVRHLKQDGFILSTVDDSEETILCRTDGTGIDAINSVDESSAYFAHAGEERKLWAFIVLGNEPCELVADYTARDSDVGRKFDASITAWSDSWEGKSCPTKEVAR
.....................................................................................................................
>A0A6J5SSB1_A
MSNPSILSSLYVKPVNSKEFGVFSSTQIYRNSTIEFCAWIPISQKTQLLLKNNDRVLDNRLFVNPDGMNKEREIAERLADLNLQERLDRGLISTEQFKSIVYDVVNPNKMLHIDSHAILLGFGSIYRRSASPNINWDYDSEKKLYKFYTVQDIDPDQELTYFLN
....................................................................................................................................................................
>A0A6J5SSB9_A
MALTKVSYSMITGAVVNILDYGAIADYNENTPGSGTDNSAAIQAAVDAANAKSTNGAVYIPSGAYKILTAISVPYGVSIFGDGGTASVLHSEGCNGLNFTTFGYSIGSMFYEDFGLTAATGTNFAAVQSINSPTSVTQDGLNFNRVRFYGWNQCFVLSSTWNTTISTCRAENINNFVTLSQSNGQAVIVKIVNNNIVYAAGGRGTGNIYAINVLNTTGFTETVHIFQNSIYGFQICVNVDQATYITIGSNDLSASVKAIAFVTPAGGYNICNNYIEVSGSGTGIFGAAQGSETPETRTNIQNNYFIGTVTAAIGIQLNTAVATYQWNATVRDNTFFGFATNDILFYGSGKSLIDNNRCMSTGPTNSIFIGEVLGSPVILTNNYLRKALFIDVLADFTGGKLILLNNVESNSFQSTHQAAAPSTGTWRVGDIVYNNAPASAGYVGFVCTVAGTPGTWKSFGLIA
...............................................................................................................................................................................................................................................................................................................................................................................................................................................................................
>A0A6J5SSE1_A
MADPVLKVIVDFTDGLEFDEVTDIADISDLVLSVSTRRGRTTALDLFETGTAAVSFKDLTGDWSPDNLSSIYAGKLKPMRKIMITGSTYSGTEVFPVFYGYITNFATAFAQGTDEVNRVTLSCVDAFKVLSNSVITSVTGAAAGDSTEDRFLQILDQINWPFGLTVSTPGTNTVQTDDGTQRNVLEALRLVEASEYGAIFVSKGGEVTFLGQADLDINVYDPVWEFADDGSALPYTDMKIGHDDSLLYNDITVFAPSIADAHVSDSASQTKYFTRAAIRNTINDTLAGSTDVAENLLNFTKNTDVRVDAISVSLLGQSSEAFPYAYLLANIMDPIKVTRQMPGSYVFEKYLIIQGIDHDISPNRWDVTYKTSNPYFSVPSGYYLASLLGDDVEPGSPPVLPDIATDSTGNAYVMSHDLISTVYSSSVIKFTPSGSQVSSNRYYLSGYDAKVESINTDSAGNFYLVGNLINTSTSAPSGFIIKTTAAGSIIWQKSLVRSLATTNFIGIDSSDNIYVNVDGYVFSTLTETVVKINSSGTVQWQKDVTTPYKAIGGCDSAGNVYLLQKTYPGTRLTKLNSSGVVQWATDFADFDLTAFTADASGYIYIAGAGNDPAASYNDAAFFKYDSSGTMVWANSMSTFNPETATIASIYFKDNKIEFTGNLYNPTGDYYYGMIGQITTDGDFVWMNNFYDTNFESGPYPVQGLRVVSKSSNAIIFAGTATDLANDPITLFGRIPSDGSRTATYELPSGNTIPYLAGNGTMTSFSPSEASATISTSTGSVTISSGTISVGTTSITSESVEMV
..................................................................................................................................................................................................................................................................................................................................................................................................................................................................................................................................................................................................................................................................................................................................................................................................................................
>A0A6J5SSE4_A
MPHVELYIADQICDLQGDEKIEVDYTIFDITKIESRGGARSYSFDLPKTDRNKSVLENPEMVNNLSQVPYTRLKCRCYVDGVDTLIMFCEVASVKDSYAIRLYGSNSDLFASIKDLKLSELDMSEFDHYWTLPVIAAGMARTVTQGYVYPLIDYHLDSPNAYINNDNKIVRGDFLLPALYYNYVLQKIFDNTGYTWINTVESETATLIIPAFHQNQSNFYAPKKYEGTFGINNNMAIGYFGSAGTYYAFDTVTNYNGNYYQLPYNSAFSPFNRCLKFQDNIKFHFKMVFEIINPVSYGQQLLYTFFFKDNNGNTVYAANSVIINMLPGTNTYTLDFEFQTPTHNSELELIFFQGVGTTQMTMTNVSTVEISNVEVQELQLLTYGEYLSLPAILPDITQLELLKNYMQMFCLLPVIDEPNKIVTLVKFDDILLNVPNCYDWGNKLDLTEDAEITFIQDSYGQNNNFIYKQDGDEPKPIGTDGSIVINNSNLEKEKDVVELVFAGTNSVVRIEGANVDNIGIFENGEYKSEREPRVLVANIQTYPYTITLQDSGMTAYAVVTFSRPYFIDASQTFNLGFANNLLDTYYDLIADVLGRVKLVKVLVRLNVSDISQLDFTRPVFIQKYESYFYISSIKGFSYTESKSTLVELVKLNING
...............................................................................................................................................................................................................................................................................................................................................................................................................................................................................................................................................................................................................................................................................
>A0A6J5SSF3_A
MGEIPIPIGYVYEGAMWCNMCTFENWGIKGNVLQIKRHEELWQVSRDAFVTDDDELIPRALYSWEDTNAHGENCHACDDEIAPAWCEAADPGNAGNGFCTECHFGGMSKLEDQYE
...................................................................................................................
>A0A6J5SSF8_A
MITTIAKPFKKLRLILIFLLGMVLAMLQGCAPGMLGEVVQNITEGIYHEQLEHQDGKEHKH
SSSSSSSSSSSSSSSSSSSSSSSSSSSS.................................
>A0A6J5SSG7_A
MADIGKIASAFLSPSSNLRLRFGKVSSVQSDRSVTVTIGGSTDTVAGVKYLASVAPLPGAVCVLATDGTDIFLLDHVAADGRTLSPRANRSTDQSITDVTDTAITFDGANSDSWACWVAGSPTRLTAPITGRYMAIGVVQFAGNATGFRSAWIEKTGTAVLARVNAISVGAGSPTMFQVTTPSFDMTAGTDYLRLMVRQNSGGALNCTNSSTYAPSLSLIYLGS
................................................................................................................................................................................................................................
>A0A6J5SSG8_A
MAKGINTTCDEGQTLIGGFFDEAVPIQSVQAVREKKQNGIGIGEPGDPMFTMTGRDQHAVAHSLRADGFDASEDGIGRGTPLVPVTHALDSFSAGRATEDGTGRGCPLDTDGHTIGVLAFAQNSRDEVRLQGGDGQIIGALAAEPGMKQTTYLQSAMQVRRLTPRECERLQGFPDDYTLIPYRGKHAADGPRYKALGNSMAVPCMFWLGRRIQMVEDINGE
.............................................................................................................................................................................................................................
>A0A6J5SSH7_A
MNTIQIVKAEKVESASLTKLDGTTHTYLKTGNSVVIAVPVITLPPAGLFLIIDDSSNPITPDALITFTALHSATVEQDMEGGVAFDHSGNIWTAYK
................................................................................................
>A0A6J5SSH8_A
MKPPLQITPEAWQAYRSVFRSLGPRHRNVDRWRHDLKWKVEEHVIADYLAEERAALVTKAGNA
...............................................................
>A0A6J5SSI3_A
MSVLLATLLSSLIPVGVEGVKQLIATKMGGVKALTIDEQIKLDDHEIDRIKALAALDTPGGTPSQWIIDLRAASRYVAAWACIGIGAAMMTTPELINVGSELISVAFGFLFGVRMTAAWTKK
.....................................................................HHHHHHHHHHHHHHHHHHHHH.......hhhhhhhhhhhhhhhhhh.......
>A0A6J5SSJ3_A
MPRLVERQPLGAVGTGAATPSAAPSAPNPIRPVTPDAPISTPVAPTWENAGPSNPTTGPTTPKPVEPPAMPKAGGWASPLLNPAIRGFGSKPVQNFIKRPAVQGLLNSAQAQGHWNPFKPLQGPVTKNIGAKANYGAFIIGNVAANALGQKEMAVQIYKDMGYPTDAAQAAGDAYGLGGSLATTTASLVDYAVQDLEMIAGGAAIGFVFGGPAGAGVGAAAGMTVAGLSNLGMMVEGLINMGIMGSLWAMGKDYTAPASGKWIDIPTADDFMPRASTWIDAITGEPGSYYQNAMDFGASAAADAAIGAKYPGRFKGWGDVLKENQRIVDNYYATSSEVDPRAAEVASLVEKGYFIKQTPNGLGINYDEYQKYLLETSMYNLQSDRETHLPAISPAGQERAARGTLTENEWYTLFSNGQ
..........................................................................................................................................HHHHHHHHHH.............................................HHHHHHHHHHHHHHH.........hhhhhhhhhhhh.............................................................................................................................................................................................
>A0A6J5SSJ5_A
MADWREALAEALMRKPPAGYTPETAPKALSPLYQGLAPAPNTEYGTVLPVARDTQTGERRMAMPSIFREGLGGVLDLLAGTETGQVTPRAAETLALGGLGTGAALAERGALASGGAPIRAYHASPHSFDRFDARKIGTGEGTQMEGKGLYFSGIQEGAEGYRKPYMLGRPDVPTGTRHPGQGHMYEVDLHVDPKKMLDLGTEQGRSTYHGFIDDYVRKNLPGNIESMAPAEVGKLLKQLEMDGARALGQSGVPGATYQPGTAAFEKTGPYSNYVMFPGTEESIEILRKYGMAAPVPLAAPSASPSEQRRSIFDKVY
............................................................................................................................................................................................................................................................................................................................
>A0A6J5SSJ6_A
MPPFALTQSLLQAGVPHPQQTSSPMSGIDLAGMAKILMAYAPKSGGYSAEGMYNQLGGKPGGYENIDDLLGSAGRNPAPTLRGLFGFGP
.........................................................................................
>A0A6J5SSK9_A
MLKVTKIHENQNLSFILDDGKEQTLERMHFIDYIHQQVNINCDFLDNSDLSGCVFINEKFERINFDGANLTNCDFRGAIFIKCFFDRSNLSGCYCNRTSFIDCVFLDSNLTGSYFDKASLRKSRFYSSNVSDVTLINTDLRCTNFNNSFVNSN
.........................................................................................................................................................
>A0A6J5SSL1_A
MIPLITKQQIAKYVQLSENIDDLDIDSFIRDAQEFDTINVFPIALLDAIALQVGNNIAQWNKNATYSAGDKVLFGVYYNSLSTNTNSEPPSADWEDYELMNFYLQYLQPFIAYSFYYRFIAYLGAKVTPSGLKEVVDETMQIVSDKRRGEMLGDIKNKVNIWTGKISKKLSDVDYTFDGVRYAPEDGKRIKQGVRIYALGGHSPKKCCNDFNRYE
.......................................................................................................................................................................................................................
>A0A6J5SSL8_A
MTDTIHLMVRMMDERRIERGLSKRDLSLKAGLAHGTFWHITKKPEGITLSTAIALCEVLNFTLQVSVLRDVFGDEITDREIGAAA
.....................................................................................
>A0A6J5SSM1_A
TMKKLEESPILQMQDEVNDYFKAHGQTFTLKYLFFETEEELMKTFFHKVLPKIPFLTGWNVIGFDWIYLINRCKKLDIDPMQTMPSKTLIGKSKMPVHLGLLDYMEVFMNTKPYKVVENYKLDYIANLVLGTTKLHSEYATMMEAQQDIENFIKYNIIDTILIKLIEDKLGLLDVAFAISKFAKVDVSKVFSAVFITESLMCREFLDRGRYMANDRRELEEDATYDGAYVAKPEPGYYKYVSCFDFASMYPNIQIQFNISPDAYLGKIKPGIELQPDQILTKNDTVFTNKMDSAARTILTKLYNGRVDTKNQMKKLEEQLSSEKVA
......................................................................................................................................................................................................................................................................................................................................
>A0A6J5SSM6_A
MEQLQKIFDKLESMEDRIIAIDTSVRGDDSRGVVGMKQHMASLKKEFHTHTLSDESQFNSITIVQNEIKETFSKVRWWLAGASFIVSSVVVIVGVSIKYLK
...........................................................................HHHHHHHHHHHHHHHHHHHHHH....
>A0A6J5SSM8_A
MTTTVLRPDGVASGSGNFAILGGAATLQAAVNDDLDATYVRKSATGTASIAYTFGTTSISSSQIVRQVRLRARVYGPTSSSKCNIAQGIRTTSGLNWYEAASTVRGSVALSNITGAWYSSAPDGTAWSQANIDALRVQITDYKDAPDRTQVYELFLDVDIATEPTTTVASPTGTITDTAKPDISWSFSDVDGDAQTYYEAKIFTAAQYGIAGFDPSTSPNTWESGQVTSAETSAPVGDYLANATFRAYVRTGKTINGAAFLSDWAYSGFTVSLTPPTTPTLTTSYSSATNKVTAVINGASSALFDYQLFQLQRAYTDSDAYYEDVRDCDQIVPGSSYDTTVYDYESDRGVTVYYRARAIGYLGDNVVATAWSTTSSVSVTNDLTWWFKAIGYTSLNTGGIRVLEGLPIQVEEDLGVFRPKGRTKAMVVSGSIYGEDGSYRIVASTDAQWTALKALILYQGTLLVQDPFGDQKYIRITSRPWTGSGAVGAQRREVAISYVEVDA
.......................................................................................................................................................................................................................................................................................................................................................................................................................................................................................................................
>A0A6J5SSN6_A
MKIYQAGSYAITVEHGTITGFELVYKIGGRVPKHGQEFNAYLHKCRLTWEDVTDITQVKVEAPATERNDHIHPTMQPFVNGIKYGGCL
........................................................................................
>A0A6J5SSQ8_A
MNFLGTNPESSRLTYVGASRGSDYERLRMKRDMKHKLESVVTVLLSQQVLLKNLVDTQQEYIDETPDSRDPEDILLADDLLECLEEARDMIEAARETVQACLAPQ
.........................................................................................................
>A0A6J5SSQ9_A
MSATQCVYCQEPLPPRGRSGPARRYCSGRCRQAASRDRAVAVEWDVWTGSTTADDPTIEELPEYLTSAHTATPEDQLAQAIVETRSLAEIYRRLALENGPNLAWRASRMADTLTAAVRRYFNGDPQ
..............................................................................................................................
>A0A6J5SSR5_A
MESRAKGKFSRIVRVSLSGRLLKRFDEEVIYLEESESYCGRFLIQAALKIKDDAKPTTGKNFYSE
.................................................................
>A0A6J5SSR6_A
MEEPSLGEVVRLLTDLKKQVEELPAKIDQTFVRKDVFSTIVDGMIERLTKLESRQEWLVRTVGAIVILAVVGGALALSK
.......................................................HHHHHHHHHHHHHHHH........
>A0A6J5SSR9_A
MTNLNTTCFTIENLEIVEATLENFTRYIQSAPLPWGNGYVYYPTKITREVEEGTGEFDEDGYELTTTAKEDVWVLAHYHGKERIVREFESEEEANAAAEESYVHDILNNSEQLICLDREEAESVLADMLAEQDE
......................................................................................................................................
>A0A6J5SST1_A
MNIQTERVKIFIQKLREGDLSIGLSSHKMTEIAEKIQISPQLLNKSVNGTRKVKPYELQGFVKEFGMNPDFASGRSEEMFQEGYFSNGNSEYPFITKSNEDKHRLMNEFLDKISPQIKGTFSLEPGVEYNPDSMKVARIVFKINID
..................................................................................................................................................
>A0A6J5SST2_A
MTDEEFFRLCEEHDWTYQFSDDQSVWRRGVASSDALCLAIKNNPAHVNMLQDWSDFHRGEGPRPVLEK
....................................................................
>A0A6J5SST3_A
MKIKFSVTVDNETKEVSTTYADVIALEEKFDIDASTLATRQRATWLSYLAWHALHRTGGTALSYEDFAAKVESVDSVESDPKG
...................................................................................
>A0A6J5SST6_A
MTTEKYYRKVAGKTERVKLTEAETLALDLFFQNKLGTIEICQDYGKYKATINQETYYVTYLAVRPWNLEAHVIIAVRHGAAWRTRKVYGGRRLAEYKHPA
....................................................................................................
>A0A6J5SST7_A
MTNYTVKTDAYVETNTAEAGTVGFTFKAGTVTPKDAAESAALDQLVDAGIASVGNDSGFRKTSTKFVEPSTTDTPSEV
..............................................................................
>A0A6J5SSU1_A
MKSGIKLFEAFYGKDYLEHTFRKYDTDIEFYRTVIRYPAGTDVAELAELGLADNIAEIEDISFDMVKITYEMKPYFDNAGIHDVDLILRTVYMAGDYSIWDEATQEETRYDFELEDAGPFDGRVSAKWGSLPFYPKSISVSTPWSTISNGVQTKHPFDPSAPDTSKFGYEIEIGE
...............................................................................................................................................................................
>A0A6J5SSU4_A
MAVPLKRLAELLMGGAGGGVMAPPTARPPLASPQAPALPPFHMPGSAPVPLALPDFEEPGGTMPLAPYMQPQTPPPMPPSQPTPPMAPMQPASGQPTPLFPPDMPEATKGDVMRVLAEMNKRGGLPPAWLQDSGNLADQTGWKR
................................................................................................................................................
>A0A6J5SSV0_A
MTRESAAAWLNYTDPRLKIIEDAFLARPGWSLENTAAIILRDLDQWLLRQADEFRAANYIEPRLHGMKLCPTVRHEDDFSCGFSIAQFYYTHTTSTTPNDLYGRACAKSGHEWGRYSVGIERCIWCGEFPVAPASTESAPISTPDLPRDGSDDRPVKPCGDPSCSCSLT
.........................................................................................................................................................................
>A0A6J5SSV6_A
MVEVRKDGDDVFIVMKDHALAGWFKWSASRGRWRAYTVRGSVSMHTLRSDAVDAIVGYTVGGE
...............................................................
>A0A6J5SSV8_A
MNILKKPNLWVSAHRDITFTFGYVFPDAIVTPSIGEPYAVLSFTSDGIIHQAAGEYVYITSGVYKGLHKIRTVYASYQYQLETLYTVIQTEGSVNLSPLPSTFEIYAGYQTGELASVLPYTKVAEFKPENNAQGLLVVNISGYVNKLFDVINSNHTTLVGSIYVYHNLFTHIDLLADGSIISDHYVLNASIQTSELNELYVDTNRDLNGGELGNHYLSCGISNRIGITGQFVRLIQSYQDGSEVNVDPDFSPSDFDPADFATVH
........................................................................................................................................................................................................................................................................
>A0A6J5SSW6_A
MILEDDVEFAEKFFEKLNEVWIDDFDMLYLNATDGIYMKPKEFNENLLKVSECYGTFGYILNSRFYDEVLKWLKSESHPVDKVYSMFIQFFKVYKVKKPLVFHRRGVSDIQGVVPKNYKHLERGQRA
...............................................................................................................................
>A0A6J5SSW8_A
MINWIKIGSISELPHEKDLLLWNEAGEDSTFYKGTVTTWDNWEEPILVIWECIKKYDNGQVAAEQFLAGLNFTDYAIPDHP
.................................................................................
>A0A6J5SSX6_A
MADLALAGTAAHIALAKMREFVGSRATNELYRETITRMVSENLVPNDIVGAVFMGIEIGADMLERELHAVGKEDLNVQRTY
.................................................................................
>A0A6J5SSY5_A
MSDTFTLKEDLYDRRDPLRPPVFVAGKGEKVTMHTATVFGLVSKSAAKRVDLTPSDEPEDVAVKAVKAEAVENKAIKPASTKSKK
.....................................................................................
>A0A6J5SSY7_A
MSILSDISSLFSSSSSSDNADYIGGSDMGDYTGSGNNQDTYGPYGNLSRAEYEKQYGGRDSGPAGRSSGKGGGQPKPKTIDELMAEFDVSQYVPTTPATSYMPFYNAIPLDYANTAGPQSRALGMDFGNMVQQSLLAAPQPSMPSGILGPSMQTQTPLTAPISYEDFLRYYRGGQ
...............................................................................................................................................................................
>A0A6J5SSZ0_A
MKLVKTFENFMHSEPDTEIGHKATIIEIPQQAAGIDHEAHHEVENYMFFSNLETIQRLIKIMLEMDPMKVDQLLKNGHNWAEDHITSSKDDIEEVADFLMGEMTEKEVQESSTKAYSCNECGTMYEAHEINEDHTCSCGSKLEENWG
...................................................................................................................................................
>A0A6J5SSZ3_A
MLSVDLIAEYVHLPYIVLFIAISEALKNEVKALLQFLAAKAVSGATVKTRHAVLLIGFICCIPFIGKVPLILLAVSFGVATSMYELVLANFIEKLKLLTGNGQINTEQKEPDSAG
............hhhhhhhhhhhhhhhhhh....................HHHHHHHHHHHHH.....hhhhhhhhhhhhhhhhhhhh...........................
>A0A6J5SSZ9_A
MARPHRPKGAWSEKAFRDALRIAVLEKNAGTPRLRLLADRLVSAGLAGDVAAIREIADRLDGKPKQESETTIKDERMVVEAPRPAKDADSWASEHGPH
..................................................................................................
>A0A6J5ST00_A
MSRSIRHTREYNGNRYNLVRDCVQNQRPFIVYNFTDPDQYNKVLADLDAYGKLSYVLQVIHSIEGSGYRMKRSFPSIFVTNHGTEVTDDEFKNMAKGSIKHYNLDSVVCLYDGGVSVFYKNGDSHSLGDTIYASTTITDFLSDFYQIEGVYYSFVS
............................................................................................................................................................
>A0A6J5ST02_A
MFQKEINQLIESAYTSLRMAENLRAADVKASRVVDGLKPTGLDDCPYEEAMWHQENVKGYLESMALSDEDRACEYKAAMASFSSIVNIDQATPSNSIYNQAVFISFDESPRHAYA
...................................................................................................................
>A0A6J5ST18_A
MNTLKPHKKQAITDAIKAGKSTAWILRNLKTSCLTIKNLRAELKGEAPVLKHTPKVRKEYKERIYSHYYFSKQNQQETFLLNSY
....................................................................................
>A0A6J5ST29_A
MDKKSLTDRLQAICVDKKGKKSKQAKLTKAAQLLAVMPDIEAAHALGVSRALIVEELNACGLEISLATFDGTLRRLRKRKKH
..................................................................................
>A0A6J5ST37_A
MVTSKNALLAIPQQSSAYLYRSASWYGSYDNNSTPAFQDTFGFAANTRTYFNFTSNDVGKVAIWITSAVSGFAGSLDLGSPTSLLCGTPTGWTTLFSTSRDWDFDSSTNAATTYCAMNAAAKVITRDDIGSYYETNGTTDFDGTSGTSAGTNILVIDVKTKLTTGRNFVPIFATAWNNEKSPSSTPQKIPLAEGNVTKSTGIIEIAAVVTKVTGSTGNLATVSLASETGVKTETIDGVVNSTNTSSNGRAVGTLKYRFINNSSAVSYNQPTFTDASGSYSCGGYAAIRIGG
...................................................................................................................................................................................................................................................................................................
>A0A6J5ST46_A
MKKEIKPREGVTNVLIQAAEGERMMSEQKELLGADHFMRVWKHIPSETFADAPNGGTAGGTIFLSYDKMIPYLLDADRPFHIAELLVRPWEIEVVDTTVGMAVLKVDRFALNGFKPMLDGPMPRTVSNVVRTDYAMILPSELQSSKS
...................................................................................................................................................
>A0A6J5ST47_A
MANEKQEIVLEIQVQGSIDNLAKLRSEMDSLIKTRQDLSAKSKEGDIEATKEIEKVNSAVRNMQTEYKAQQRVLDGYNASVKTNVNTSNLQANSIQQNRDLLKQLTAQYIQLKSPSENATSQIKHLSDVLKEQESAIGNNTRKVGDYKGALLEAFKELNGIGKVIDPIKNMGLAFESAGGGVKGFSLALATTGLPLIISGVNALIDVFKEFGGVADTVEQITAGISGGFTAFVSGGSALAAGKQIASLTADLQKLNEQGERSVLVTEQTNAAIKRLQVDAKDRTKTEKERIGLYKQADDLAEKLWKDNDARLTKQALKEEEVFAAKHNLTEMEVRLAIFSNDVIKKQYDFLTDEQIDKKRDAVGEIVKLDGEEVKKLIEGRVKITQSLEAYTDILDKNAVKSNKLADDAKAKADKQVAEDAARNEKLKQQKEQYLKNLESLETEFYLNDREKLAKTFEDKIASITGSSQRETQLRLTIAQEEVFALEKFDKDYAEKKKKIQDDERKKQEEQELKDIQGKYDLESSFLQKQLEIELGYIDLSNKSVEEKRKEKENANILFLERQLQRTIDHLGADGDITKAEIQGIEAIRLKLKQAKADAAKPTPETYFESLGINQDALGKAEKTLQGFAQIVSSINDIVTKGFQIRENEIESQKNHEIEAVQSSTLAQKEKDAKIRQINKQAAQEKYQLELQAFNTSKGIQIVQAIISTALGVVNGLNAGLSLGPAGVVMGPVLAALAGVTGAVQIALIASQQPPPPPQFARGVIGLDGEGTETSDSIDARLSKGESVMTAKATKKFHRELAYMEMSVGNSPNYQIGRGNFASGFIPSPNVVTSDGGFASREMQRNSDNSSLIQQAIQNGFKLAPAPVLSIVEFQTKQNDRNRSVNISEA
................................................................................................................................................................................................HHHHHHHHHHHHHHHH.........................................................................................................................................................................................................................................................................................................................................................................................................................................................................................................................HHHHHHHHH......hhhhh.............................................................................................................................................................
>A0A6J5ST52_A
MSAEAEFRFDAEGHRYYLDGDEIPSLSSLLKQDGLVDTTFMTDEGRDRGTAVHSLCTTLDLGAELPPLAKAYRGYLAAYEALLELFRPEWECIEEAEVSRRWRFGCRPDRVGLVYGLPTIAELKTGGKEPWHAIQLALQAIAVSERTLLPPDRYQRIVIYLKDTGRYSVEIPKSPRDYDAARALLKRHRP
..............................................................................................................................................................................................
>A0A6J5ST54_A
MKPNKRIVKAKSKLRSQPIDWAFIPKASPTGTTVVARLFDKGNIKRGGKK
..................................................
>A0A6J5ST55_A
MKNIVFLFLLISSFCFGQVPPGYINEPGKKYFPDTVLHAKPVKINTQGGLIVGGYNQNADAVLEVSSTSKGFLLPRVTTAQMNALSVSTIGLSIYNLDSLKPCYWTGSAWDCFTRSTASSVTLWDTSQNKLYAIDSTFNVGIGTKYPAWKLDIQHGDLNLEPNRFIRFGGGYFAEGDGVNYNEIYAPGGADWFVTYNNGIYMANWNGNVLMDGVVGDSVMNYYDYGGTKSLELKSGGLSVMNLAGNGSGIVGVDNDGLLSFKYDTTESGLYLPLAGGTMDSGSHIYFGTGGQNISQGTFDNSTGGNRGISLNCAVGYELNWQGGHLSSSYNNGTTFYPVIVDTALLINGTIQITDGTQGNGKVLTSNAYGLASWQSGSGGATGVTGATGATGATGATGATGATGETGETGATGADGTSSSYYKYKAHTTTQTAPPSSNEIRWNNATQTSSTILYISHLTTDNVDIDVFLALIKNGDVLIIQDENNSNNYQKWTVNGTPTVFANSYVSIPVTYVTGGYSFSNNHSIIFAPFSTGATGATGATGVTGSQGITGATGSNGTNGSVGATGITGATGATGTGGLIGITGVTGVTGATGSTGATGSNGTTGATGSNGATGMTGTTGATGATGSNGTTGATGATGTNSYPMISGNLGGITVGAAVTRYNTFGSGSMVTTENTRQIAVTRACTLANFYVVTSSAQPASGALVITINKNGVATTIIVTIALSGAAGTYSDLTHTASFAAGDLLSISFVNAAATASATLVSVSIEMQ
SSSSSSSSSSSSSSSSS..............................................................................................................................................................................................................................................................................................................................................................................................................................................................................................................................................................................................................................................................................................................................................................................
>A0A6J5ST57_A
MHFNLPLFYLPLIFVSFLVDASAVEEAFIKPNNQVFYNGRTLSYASNRQEIEEEMITTLFKPAGNAVVASILYKDSEGIKKIIVSRSNKYFAYVVSGAFSGSKNIDIGTRTTQTPGTSIESVAEKIKWIFGPRNLIIENKGTFFLKDNLSSESKSLEYFKKFQDIPSSFKHSEQNFLDDIQFHYEKSNDLSKSYNIVGKVDFVLLSISSTNSACKNCFASLESLINGYQYKDSPSLKQMFLKVYFGDKATIDTPLHIIYRTFNFPSYRTHEITRSRNFNTYNIIDLFYSKIPLFIHTLAEPPIAPKNLPESKEEQDDENKKKRRGGGD
SSSSSSSSSSSSSSSSSSSSSSS.................................................................................................................................................................................................................................................................................................................
>A0A6J5ST63_A
MASDPRAKLLRLLDARQELSEKMAAIDAEMRALVTGDEGIGDKLKRLNKFYSDAWSGRYGTPYVFNYAADSAQWKRLLKSMSVDELEARVWSFLLSEDKFYMQTRHAFGVFVKSINSLAGLPARGATAVVGCGHEPTCVDGAACTARKYAELAQ
..........................................................................................................................................................
>A0A6J5ST74_A
MTESNIRSIIDAVTEVRSDVNDVRRELLDRLDQIDARLRHVEIEQAKSNIRTLELSNKWKAGIATGIASGIAALLQALIGAQK
..........................................................HHHHHHHHHHHHHHHHHHHH.....
>A0A6J5ST75_A
MKEITKDERLINQTYPFLVNFPFRDEFTMEIANSPVLAAMFDDEFEPVRTSKSPTVIDFIHSASPIKSKISIFKEDLLWIDEVAGSVKKLDKISKQIDRGLKSKDLLVKRNISIETDEWLTGVADPKSALSKEVFNEVLGSLVSNQPVAKVSELVTTINKLYLKKGIIKLSQTDANLIFTFIHFRLIYAKLILGIVISSKISI
...........................................................................................................................................................................................................
>A0A6J5ST77_A
MNKEQFMDLLAKALPVPFDYEKVVVVEENCGTCFVELQDGTVFTLQFQESEKEED
.......................................................
>A0A6J5ST85_A
MKRQLQIKNGIACAEWSGGGGMPVTPDDTWTFLDVSDRKDAPQVGHRYDAASDTFTPPSAPPDYGRTVSAREFLQLFTSTERKAIRAAGKTDEDIADWFAIAQVPEPIRLKHPTTIGGLNFIVAKGLLTAARRDAILAG
...........................................................................................................................................
>A0A6J5ST94_A
MEKPFVSFKMNPTLNVDSSPTLIFGADLTTTLLDSVLLASQVETVLLATVWVSREIETGSETKFVLCSRITILPFERVDLLINTTLTLEPGDLLYASSDYSDNLFNAFVSYRSLNELGVS
........................................................................................................................
>A0A6J5STA2_A
MATTYEQMKKKIGVTRGRKPLPVEERNRRAEARRVDAKRKLEAKRRASFVLQIRYKEEFDAVFAEEMKVLQQENKFAPKK
................................................................................
>A0A6J5STA4_A
MITPQIPALTGMTPLGIKPNPTLIWVVTTPSAYRSGHTCLIGSGKTKAEAIEDAYGPKDSWGNSTKRAVRNADIYQVTEEEYHNLHQ
.......................................................................................
>A0A6J5STB1_A
MVHPKIDEQIEHTNLLARYVIESNYVREISQYILNMSEEQMKTDMFKEVCTLLQGLCDRVIKSAAEIKSSIGSISVD
.............................................................................
>A0A6J5STB3_A
MTDTVIDVPGVGSVTFPSTMSDAQIEAAIRTQILPRNQGKKAGEAPGVMPYIDNIMRQTAGGMSFGSADEIAAALDAAIGRGDYGSNLETNRAQDKAFAAKNPIASTVASIGGNVASSVAMLPAFAASMGPSLIGNSIKTGVTGGVMGGTQGFAEGEGGFDNRAAHAMTGAMFGAGGGALAPVIGASARKVMETGPGRWAAENLVAKPIRALGDALGFSTPAKSLSSAASEGGQQGSIFSRTADAANPVESGAIDRLATAAQRAGLTKEQAERKLAELGPEGMLADLEQQFLSEARRAHTLPGQTKSTAPLALEGRDKMTGNRIVSAFEGAEPPPSAHAALKAMDTNRSVVGEKAYGAMRGEKLNVSPEMQDLMKVPAVRDAVAQIQADAASTGRNLTEIEIAHRVKQKLNDTATAAFASGKPINKADLGDLAARFESALKAANPSVREADTTYRAAASLPEYFEAGRSFLRGGSTEKATQSSAPALADLLMGADPLQRISARAGATNAARETALEGTAPARALARRVESSDPVQAKLRELYGPQADRILQQATAERTFAETSNDILRGSKTAEKLAEALDGGTLKGVPTSKSSVMQTLMGLPEKIMAPNEAVRDRIGQILLNSNPEENRRILALIEEAVKARKAGTPGRVALGASAAEQVGR
........................................................................................................................................HHHHHHHHHHHHHHHHHH.........hhhhhhhhhhhhhhhhhhhh................................................................................................................................................................................................................................................................................................................................................................................................................................................................................................
>A0A6J5STD0_A
MKLSVGDKIRIHVDVEEMQNDLLEMVDGQEAVITEIYQNSYEPDVDRIEVELVNPVEFHGQSLVVVPGLYMDNIEKIEKIQESKKTDKRYLRRFVGTFANY
.....................................................................................................
>A0A6J5STD7_A
MANHIFKLPSGPDCEVKFMTGKHQRILTERKDKPIGESLNEILVDVIVRVGDNTAIDLDFVRDMLAADRKKALVESRQFTLDFPERFEFTFKYLDGDKKKCEAVIPVDISDGFPTVPYHTPKDGGTFVEANYAGYSEVQREFKITLPKSGEDLVFKILTGKGEMMGAATKKDDMSSHTSLKIRNPRFFRKAEKDTVPIVANLDNMHIKDIEFLRSYIKKVEGRVDTELRFEHPDADRLSTGEREVVVDLLGLVPFFFPSEAI
......................................................................................................................................................................................................................................................................
>A0A6J5STD8_A
MNQLEKLKDFYQNGTDPEFSPSPNHIFGSNTNTSKTYLMPGHFYTHLELDPISPDQVPTWDEYEMMKNPSTRENSLIERYPKVKKPFYDNRPIFLALSTDGFGLNVKLMSQPLRKKFIRMYLKQVSNLLDKCYSDGTLIDIDKRLRMSELSAFYRVNLDFIKAVSGLPDIKFNLLVNKYNREKMRNLSLIDWNDVPKLHLANYSTDEMISARSSFSLFEIK
.............................................................................................................................................................................................................................
>A0A6J5STD9_A
MFLNVKRLSIFEKIILETDLIQIGSGINGLIAKIKDYSNNKDQGSDEKIDITAQINQLLDWLFSLEEEGLDAKLSEPEFMKVFGDPKVKKALDLYFAYLETELKTFREELTAALNEPEINVEKVEKISQKMMIFASRTQVVERIYAKQAEAGQSDFSNEISEKVKKIQEELLNIYSLKVMVPAKKTQESYSKYQAAQTEEEKTEAATEILSNIEAADQMSEDMPPEVISGIENANTQYKNKIEKDLGKETLANILSGVHVNKNVASLIRRIFQFQYTMWTNEDDINREANSLKVSINGFPDVSEDAKEYLRRLVENIQAELLKKAKSKDFDTKKYKGIHYDFNKKLPLYERTALPVTGKQIADDSKLMKFRKASQDLMELVFGDGGHPDTEARRAFAATGKHLHAIYAKSLNGLGKVIGKAIGGREGEMKADAYTRMFILDTSVVDQKKPKQVSEDGGVSAPGVAIQTPGSIGSMGPITPPTPTSLGSGDNFGPKINKKKTKKSSSILGFADFIKEQNNL
SSSSSSSSSSSSSSSSS.......................................................................................................................................................................................................................................................................................................................................................................................................................................................................................................................
>A0A6J5STE0_A
MKTEEKYTKVEVDLEDRTDMIRLLKETEFFKDTDFGGTGTLQLRAWCKNEIEKIKK
........................................................
>A0A6J5STE1_A
MGPDFLERLNEKLGRPKWFWPLIGFILFVLYVLGSSVAPTNF
.................HHHHHHHHHHHHHHHHHH.......
>A0A6J5STF1_A
MFGLEDLTEPQTGSENTISYFMLSLMQIADQAKIIHWQTGYDTEHRHFGMFYETFIEQMDTLVEAIAGKYGSQNLKFGEAAIMVYDYELSRPEFFNLVQEALRGTFCEIFEKEKDSELYNLVDEILDLTNKTQYLLQQK
...........................................................................................................................................
>A0A6J5STF2_A
MHYNLEERLKMSYSRMDDIFLKFVNVYIKQKKFGTPPEIFYEIDITKKDQEKFKKDHPSFSKEDPESNMGGQIYWDADVYVNAERADLFGEDVKGMHRDVVLKEKVLNSIAEFRRFMLEYPLRVFYSMDGEKKHQMWSQSLFSIRSSVIHLVQTRFCSFHGMAVYVETEAFEDAIKRRFAVEKEDPLSDEEILRSDKNAYCMHALFGLFKYKDVFERFSDGSSYTEDGEVLEYLKKEYGISQYNFGRFILPSLKALRA
..................................................................................................................................................................................................................................................................
>A0A6J5STF6_A
MLTELQRQCIIYLFTLERVYWTQEQIAEEVGTTIWFVSGVIDEWFGDSCKGLNTKRDIELSEMFKIKR
....................................................................
>A0A6J5STG0_A
MVEKLISSSTMVGQYNLTPPTYADGDATVAQTDSSGKLLVAATKTPSGTQDVNLTQVAGSSVTAGAGAVAAGTMRITQASDSPEISALGAQADAAWASGSGSIIAILKGIYGRILAAGAAAMAASWSVTIATDDARIGPVNETAPASDTASSGLNGRLQRLAQRITSLIALLPASLGSKAASASLSVVGGGLEYETVAASQTAQVLGATGATGDYLSHVIIQPVTLAAGTTTIIDNATTIFTFTTGTLSDLRPIVVPIGAFSVSGAWKITTGANVTAIGIGDFT
............................................................................................................................................................................................................................................................................................
>A0A6J5STH0_A
MQSKLSHPSRSHQSTRSGIWEGEGVFERTVTGTGVKGAVAIDCSSELLHLHDHAVKRLLHLRWRHRTVDREDRRLRERNLAPDDHSRCAGLCHHRPDLVRIIEDVKLVVTHGDDVTVLIEQTDLDMGVVEEREPNRVTSHRGLVPVEEDFCDLGFDSHATSVGEPRGRMSIPNCVGEQRNRILGNVGQGAQTGDILVKETGGTQDGVNVTHDLVCVLVIPL
.............................................................................................................................................................................................................................
>A0A6J5STI0_A
MKASVGLIALWTGQIKGNMEHVEAMCIHQMDDAQLEQFEKYIRDIGYSIAAITRHITQVQETP
...............................................................
>A0A6J5STI5_A
MNTIKSDCSLDKLKHMFVIHKESCKHVYDVGGNSIRIQLHVPEKDGTLSRWAINVFFPEKDIIRFVGKKASLDEKAVERVIDIIEFSKDNPQPYELWNSSEKKWTPHKGDILKMLIDEAYEYKDVRERLSEENTGVFRINKDKRVIEFEDYYGLEIPKTDNRQ
...................................................................................................................................................................
>A0A6J5STJ4_A
MIVVIDTDNVQAMADFARIVADLIRPSLVMKAVKEDRSPWATKEDAMAFLGCGDSKLSKYRSNGEVKTRKPGKEYQYLWSDLQKVKL
.......................................................................................
>A0A6J5STJ9_A
MNSNLFATQDAFKTLLSASTDLTGVPIHLGTPLKISDLKEVVWVSGEVEDWVQEYRVSGLQATDETFVIRVHCLVTVTGNYVAARDRAKTLLQAVEDVVASNRTLSGTVVLAKVTNLALEEARADERRHQVLATLYVNCRANLVA
.................................................................................................................................................
>A0A6J5STK2_A
MPLPDNFDSRAYAAAYERPIIAVEPPLYAATRDDIDAMQKARAWLVVSLTSLRENPWEFDSTEIPPHHMLLADAEAFLAQMDKALEQARASLEAW
...............................................................................................
>A0A6J5STK6_A
MSIQLMKAVWGSKSCFFTSTETSILVKLADFAADDGSSIYPSVKRISAETRFSDRCIKNTIFSLIQKGVLELVKSFKERKPNVYQINVSFLNKLNEENDFIDEPGSSYVEPDSNYIDPSEEPNSGYLEPRSNYVECRSSYLVPRSSHPSITIIEPSLSCENGGNFDAPEVQGVGSSKIDLESETQNDRSPDYSHPISVAIAPSVCLEEINFEEGIQNTPPGGVDPVIGQKSLEGLLKEDFEESCGNELSNGLEADRIRASRVDYIQAQAPLEDPSETDTPKTCHFSASEALPLQDIEIDNKTSVVCLKTPAIDTSSSNIILRVSENDTYSKAPPKPSVKILEDNFAQWYAAYPKKVDRKKAFSAFTKAMKAITYEKLMRLTNSYAHSVQGKDPQYLPHPTTWLNGERWNDVSSESCGESSSAGLAPLTNSPAVDPRLQDFVKKHPNIHQAFGFSVCKVIDQGDTILITAPNAFTLDSITVGGNRGYLEAYFGKRVDFDLDTPPRSQSPQNNERKYVAADYAVQERPAQEAAPNTLCQNIEVPSQAANFPYKSIGVVLQGAMQGGMQ
......................................................................................................................................................................................................................................................................................................................................................................................................................................................................................................................................................................................
>A0A6J5STK7_A
MKNSILKRSKTVPMKIKLHVSWKAFLIKLRKSIVIRLLPKDALIIVRAAIENAEYQDEHWHDEDTAQLILDELCGIERLDDRYWQ
.....................................................................................
>A0A6J5STK8_A
MAIAVPCLVCGRRVVGGKSRCPAHEGQRNTIATSCVTCGKPCLSGWCADHDPELESNRLKAQPFRAGYRDPAYHREKQAAKTRAGGKCERCGRSDLPLECDHVVALKDGGKNERSNLVFLCRACHGRKSSRDRQARKP
..........................................................................................................................................
>A0A6J5STL1_A
MTKFIPPDPEGWNRKGVLTLTPGPDGHHGSLTLDDVAIHVRGWRQEAPGMVRFEFQHFSDGWTETFLKGRG
.......................................................................
>A0A6J5STL2_A
MPTMTLEMHLADQRTALLTKLRDEVEGVMKGISQEIEVINTKVREEYKDAYNALTPKQEEMFMYWKQDVIEQCAELFTKSEVLALLEKAGE
...........................................................................................
>A0A6J5STL7_A
MDIVDDLRKDPYEEERQYKREARLELGGILDKAANEIERLREALAFYAEWGIDAPAVDAIIEEDRGDKARAALNIVLGEEE
.................................................................................
>A0A6J5STN8_A
MATNKDYLISRKFIYGLEFIRSEMELKMHEAKIKNPKFDETDIKQKIAAVSETQLYLHELYEELERIKKENLSLQFLNKKLLTDKIYNETKQPH
..............................................................................................
>A0A6J5STP6_A
MADLKPQVRELATAIEAKKAEAAAKFTEFDALRKSAVAEGVDFSKNADAFEKIDSASKSYDTVREEIAGMEYRRARLLEMEGGKSFDAAESKKEEAKSFGESFTSSEGYAQAKARLAQGGNIPLGTTESTKVATRGETKTLLTTSGSGTPLHDRQSFIVGKPLAGLSFLDVIATGTTDSDVVEWYEETTYTNNAAETAQGSDAVDSALALTLRTSNVREITHFLPVTRRAMSDQAFVESWINGRLVDGVKRRLLTQVLNGGGTGEDLAGIYGNSGIGSVDRSSTSTTMLDSLAKCITTVRINAYKEPDFVGIHPSDWETIRTSKASTAGGYLFGDPSVFGPRTIWGVPAIVDAQFTSGSPLVGVGNDAQLFIKEGVSVAASDSHSDYFIKRQVALLASMRVAFAVLQAKSFAISVA
................................................................................................................................................................................................................................................................................................................................................................................................................................
>A0A6J5STQ0_A
MNKKLTQLKAKLRAAQSELAIRTRTNNSASRAYNKVTAQIADLEKKIADMAKISE
.......................................................
>A0A6J5STQ1_A
MQNKIPTATPGRPLKYKFDTLEINTCLKFKKKEDGQKAIVAAYQYGKRTGKRFVQRKGGLEIWRES
..................................................................
>A0A6J5STQ9_A
MHDEKCLSCEKRSLNLISGIYKAQCIMCCADLMLTAYPSKKHASTLIASLLNFKDAPPKEKILDELKNKLKQCA
..........................................................................
>A0A6J5STR0_A
MQPTLFEQTPLTDVFYEKHGGENSAHSEAIYEKQHKRLSRNTRIMLQCMIEGQVLNGIKCMQGITTLSGESAKMIEYRKRKQEIIKAGVNVSESVGENGVKDFWLGEDEREKAKQLL
.....................................................................................................................
>A0A6J5STT1_A
MTYLETVQLIRSTAITVNPTGTFIHGRRVDGSLAYDGHYPQILLEPFTTNLSGENGTQTANMSLGFMFKDAAENNAEARELIIGEADVLCTAFIAALEAASVGVENMVTRPFYNIFSGVNSGYLLTFNLISKRASC
........................................................................................................................................
>A0A6J5STT7_A
MENNELSLIEQIAKEGAIQTVQALASAQQMGMVTSQEDLTRLLQSGMEVVIEEYIQRIENQSKIILNEAGSIRKDNNSN
...............................................................................
>A0A6J5STU2_A
MKRELKDLQLYFRKRQKGYHFNKLYKRKLWDGYDKFIDADLKIGVGLWKEIINFGKKYDYEINIDGLEDLLNLSFTKDQLDKFASVLLDGLPIDAYDYQLEAAHRALKYKFCSQELATSAGKTLILYIYISFLKRKGIITKDKKALIVVPNISLVGQTAEKFEKDYHTGLMNYSVLSVGGQNKYSEEKFEEADLVISTYQSLKNKEPEFFKRFSVICIDECHTSRGASIKDILLASTNVEYKLGLSGTIKIEEQYSDFFKIQEFLGPLSMTLKSSFLIDQEHSPNVYIKMVNLDYPITEPFVREYKALRESGKAGKELFDAERAFIISYEPRIEFISSFVKKLGGNTLILFINVKDQYGQRICDKIKEWNEHAYYIDGGVDGGDRADYKEAMEREVGAVIVASYGTFATGIDLKRVNQIIFAESYKSEVTIRQAIGRGMRKLAGKHEVTVYDLIDDLDGYIVKHGKARETIYLKEKFIVSKHRFDLTKFIDR
............................................................................................................................................................................................................................................................................................................................................................................................................................................................................................................
>A0A6J5STU4_A
MKNFLKSIFAILILTVFIASTSDAQRFSTAKGGDNTGRVLTYDYKTPAYSNDTLTIVPNVSQTTYKFGTLTGNLVLYVTKTQCKVTDRLTLIFTSDASARTVYFRGGSSITVDTTLIVPANITGTINLIYNGTKFIEESRSHDLVNAAKADIASPTFTGTVTVPSPFTLGSTSVTATGTEMNYLSGVSSAIQTQFTGKLTIDTARVTQTANLTRGVTVNASAGLITTISTTLPLGADSAFIVTNNKVLTSSSIQLTAEYAGTTGKPMCWVKSYSNGSFTISVGNASSSATLNNKLRIHFYIINK
SSSSSSSSSSSSSSSSSSSSSSSS........................................................................................................................................................................................................................................................................................
>A0A6J5STU8_A
MATFEVDVDVSDILCELSDREKKTMYEELKEELEEEISVSIEDLFDNGTTYMEREIGQALAKLWESRNMLTNSQRARIIEMTTESFVE
........................................................................................
>A0A6J5STV2_A
MQVKELTPDEKKKWLDDIKERVEAKRKELEGELDQEVTAFVYGVNPNEDDSAVLFLKQPSLSNLMKCMDQQEESKMTSGKLLVESCIIKEESDVRFLDPSPKWDKLKVSAYFFANSITTIYIDQAKKK
................................................................................................................................
>A0A6J5STV3_A
MAATIKTVLLQAKENGKSTVYFQIIKNKRVKRISSGYSVTRKLFDESAGKCLKDHPNCSALNTQIRAAFNRTEGKILEIERINPDCTTDQIMDFIHSGKTGPSFFEFADKNTERFNTPDSTQFTAIKSLIKYFKDFAGADLRFNQLTTSLLRDYVAHMTKKKLAKSTQRTKLNRIQAIVNAAIFDKIIKPDENPFVGFDMPKPGKSNRQRLTLDEIKKIENFEAEPGTLLGNAKYVFLFQYYNGMRIGDTIRLKWNSIISGRLVYIMHKSTKPISFPLSKKSLDILELYKGFDPVYIFGVVKHDTLKPNKQSETEATKINKHLKIIAKKLEIDKHMHTHIARHSFTKTADDAGIELKYLQMMLGHSSEKETRTYRDSIQNDELDEKLLQVQQKMSSL
.............................................................................................................................................................................................................................................................................................................................................................................................................
>A0A6J5STW2_A
MAPRKHPDDFSDLDNDLTVEQDDTLEFDDDDIIIEEDGLIEGEYDEDELERRKVAYSDLKRNDKIFGNTYNLGYEHNDEDDNSPTSSSAIKLESGSAAHSMSDPDRYSDHVDYTIVQRDIYNFIKGCSELQVILGDEPEKQKFTKVQINQIFGIILNGLSAGTNTTVFISPIQVLESISSTLNMEYKKIFDMLTYENKELLLVELNSKYGFLDSMGKNYKIF
..............................................................................................................................................................................................................................
>A0A6J5STW3_A
MADLALISPEDLSLVEVNSMNAHQLKLMLKTTPKQYIHKRPAKGGGEWEYVTGGYVKKVLNLMFGWDWDFEIISESVEDGEAIVKGKLTCRTNGKQIVKMQFGNKDVMYKKQTDAEKAAGVPKVPLSRGNDLKAAATDCLKKCAAEIGIAADIYNKLDFKEVLVDADGPILLEDLRELLELKRDALSVPDLKDANRIVNNNEQNNFKKLHKKLIAL
........................................................................................................................................................................................................................
>A0A6J5STW4_A
MIHSNQNKLVDKINRMHRFKRLSQLLALRIAKALDPTTIRSKNFDNSEREAASVFKKMIKLSNSELLISPVLGKHYVKNDENHILIIMDQNELTVINHVFGYNISLSPKTYKTLYNAFVGEVEIRRNEMEANFRNNVKHSLKTLITKIDEQV
........................................................................................................................................................
>A0A6J5STW6_A
MTGKKLSPGTDVEIAIGRAIKRLRSVRGIAQETFAYKAGVNRTYMTDIELGRRAVGIVIMQKIAKALDITLTELMVEVELQMEAAQGLPREETNA
...............................................................................................
>A0A6J5STW9_A
MADSYTANLNLTKPEVGASRDTWGTKTNADWDTVDALFTAAGTGTSVGLNVGAGKTLAVAGTLTSTGAVNVSGLLTLTGTMPLVTGGSAVSSTLTLKSTSGVGTSDSIEMQVGNNGATTAMKINTSGNVGIGSTSLTVTSLRVSKNITGGTTAYGVFSDGAFQPSVTSSAIYFGSDATAVSGTTTSLIHYRANQSSLGTATVSNQYGFTSDNGLIGATNNYAFNAANTAAVTAGKTAYGFRSDIDIATGGGTTYGFYASGTADNYFLGDVSIGNVTAPLSKLVVSANATTTLQTATTGTLAHFANATDTSAVLLLDSHGTASGLRNEITFRRSRGTAASPSALTSGNQIGAITGYGYGASAYSATSRASIIMNASENWTASAQGTSIAINTTASGTITPTEVVTIGNDGIVTGTAGNLMLVSGTAVASTSGTSISFTGIPSWVKRVTVMFSGISTSGTSDHIIRLGYGATPTYVTSGYLGTSTTQGGTSTSFSTGLMFNSSAAAADAWSGIATITNITGNVWTMTSMIGNTVNNNARFGAGNVSTTTVLTAVRITTVNGTDTFDAGSINIMYE
.............................................................................................................................................................................................................................................................................................................................................................................................................................................................................................................................................................................................
>A0A6J5STX3_A
MKNIIFTLAIVLSNTVNAQTKFADHAQPTFTKDTLYLLCDDPMSIQTYKIWLQDPTWKGVNPVINWVDPKQMKLIKVMYASAKRKDEPILNNYIPINLNGYGSN
SSSSSSSSSSSSSSSSSS......................................................................................
>A0A6J5STX5_A
MNKKELIDAFLQKLGVFGKKLGNLIIVAIAMLAGFFIGYYYWVMTNKVGKSQWDSIKPLTTTSVAINERNELLVIDRKTGIYSIYQDSVGIVIFNLYANRIYKQAVPVTTK
...................HHHHHHHHHHHHHHHHHHHHHH......................................................................
>A0A6J5STY2_A
MTKEEIIKALRDMARYPTVTLPRDSEALKVAADLLAQPDPYAKGYADAMNWKVQNHLEHLPAAQPEQEPVAWVDLLKEAQQIVESKVLYKKFIAGTPLSNDIACWMAAFAQQHTTPPQQEPVKLVSYNCKCGRTMNFESVHGVVAPQRTWVGLTDEEINDIAKNYALNNPTTPLHFARAIEAKLKERNHEN
...............................................................................................................................................................................................
>A0A6J5STY3_A
MSRIIKSYPEFLAENLNQNEGLRDIARKAVGSIKKFFGNGANYLTALAAQISGKQSNDGADGTIPYGVTIYPASIDLQKVGADTNYSPEGLDENLVDEEAVPLEAGESIGGVRNVDYDGLMRIVKRIANNPNKGEEAPLMIWGAPGIGKTAIVKQVQKMLGGRMIDVQLTTYAPEDFFLPVVDPATNDNIMSRRASRVPQKWLPVYNESEGEEGNAKANGPDGMGGMIFMDELSRASEAIRNIALKFVLDRELDGGWKLGSKWTIFAASNRQEDDLTNSQDFGTALGNRFQQVNYVPDTKTYGKYASAQTDSSGVNTFDPLIISFLQWSKGKEFFHKMDSRAVAFPSPRSWEKAAIAWKNLKREAEAEGYQLTDKMIEDEALAPNVGTEAATAFIAYYLLSKKIDLKNLYKVYTEPDNAPLPSKTRNDDYELDVAYILASAVAYEHRGKKLTNAEIENVVKYAIRINNPTVAMQIMGALIEIHPYLKTAGTPEFEAYRIAMRPFLAAYPGSVKDIQNLEN
........................................................................................................................................................................................................................................................................................................................................................................................................................................................................................................................................
>A0A6J5STY6_A
MSDENVKFRISLEDFFSQPIQNAEKLALKFEGQIDSIGHHIGRLKGELAGAFTGFMAGVEIKEAFNDAVQAQMSLKTLSLAVGNSGGLTSDFEELKKVSTELSETGIFSPGKTREAAQSMLNFGFSIDQVKDALPVLEDMAASVNKPLDEVIQSVNMAAAGGRALALKQFGLGHLELKKQFEDATDQAKGLASNFQQIIHSAASKYSGGNTDIRLHTEFGQLEAFKNEWHHFMVDIGKELIPIFQGAVPYIKDFMHALEGTLHFVKDNSEWLGNLAKAVGLAYAAFLAFKYVPFIIDGITNAIVFMSGEMSLVLATNPIFLAIGAVGLLAYAWYDVADSIDAAENAKEAAEKRAYMESIKSEQDAIESLTESYMKNMKISKEVAREKAIAFESSEIDKQIKDITNQLASWDISSAQTDNLNMRLQVLKGNKMGLGEAKKQSNRLSTDNDLGSGIKDATGQKITNVTISMGNAVGQFTMNVTKTIDGSLSELQDKVVEVFINAVNQAAIVAEGM
........................................................HHHHHHHHH.................................................................................................................................................................................................................hhhhhhh.......hhhhh........................HHHHHHH.............................................................................................................................................................................................
>A0A6J5STY7_A
MSILKTTLKVESTTLFPTPTALTNVNNNAEIADSNFGKIAVNHLTPAYLVTGDLGAKGTFLYVKASVTNGPEIAVNIYGDDAETPVVTVFTGDTGFIPVTATQGKLYAKTTYGTANLEYFVGSRGEDLGQFTLVYHLDNTPGTTWKYFVVDANSGVASKLYDTGFAKADYNMSSYDSGVQNAGIVFRLYGDGPADELFLTDKTGAPLLGHGLTVDYDDWWSLDGKGVLWTYITDTGWRLSYYNGNEVYHHDFVGASGIGIETNWDNCSANGTIAAYIYNHNGISGQEAIYLIKDDQKSLITDINNNTYIYADAATYTFANYFVVTLYDDDNGYYTSLKIFDTSGSLLKSVNLTPNTYNNMSWDFYGTGHWQGYLYNYSDTAVDYLMFNYNQSTGVLIGEGLDWTHAKGSNFPDVNIQYNNYYPTYTEGAKAESIALLFYNESDNDYNLITPVLMDYLDIHYVIGNATTANKQVIHSDPGTDYWVNLNLEINDTSIQMLTQYDDYEGGPLYAVNFTTAGSTQYVLVQDMTTYTPGNSWDFYATGDYRLFQYSNESLDKTIYKVISGTTILDTLTIDNAYETNWRTQLNSIFIRTWNLSGTQKCWYFNTVTGKFVQLPKFYSQRGYANITATDGLEPNYMVLISPSYWRDDNKWAARMLVNGVVSAEVIILDESVVNIGDWNWYLTPQGFWFLYQDSDNLDKWVIKGWDHLLTPTYTINTDCKYWSWDDDYNNINMFAFRPESGSLEWNIFNLGSLINYKKYIGIDDFNPDYVINDWNYID
...........................................................................................................................................................................................................................................................................................................................................................................................................................................................................................................................................................................................................................................................................................................................................................................................................
>A0A6J5STZ6_A
MANPHIAMMQQNKNKQNERQNAMRHDFQNLGSIGAMAKQGYDIEANAPDPRNDMADMLGKSAQTVTGGRPAHGWRALISGLLEGASAGLKGKVSQEKKEKAEKMGRVFEWLEANGMAMAEKNKQNKMKMQAEEELSPLLKDYAQNMGTMAPLAKEKYVEHILGRLNETTGSDYQLSSIDQVNPLKVTVRSPKNGNGLFVHDFSKQVGGVNADLYQKAVDFENQKFNQENQRIDLARQNTEGRWSAEKQFEVGLGKEGAKKMVESVKKAEQENNTLEDALYATKEAKDLLSTGKVIAGSDVSAYIQRLTGKAFNTEGMTATQLYDTAAAQLYEFAKGNISFGNTNQKEFEFLTSRIPDSSKTPKAMAMMLDRFEKKIERKMAKNESLISKMPDYSQGLEARSGGGVQQGQTQQPGMQEQQQRTFKVKAPNGQIVLVPESEIDDAVSRGGTVVQ
....................................................................................................................................................................................................................................................................................................................................................................................................................................................................
>A0A6J5STZ9_A
MIAAKLKALYERAATPLDLSREVPELRLWNLKAGVLDVLNDIDRQLFNANPSSVISDLLGDRPINPDKEEARQ
.........................................................................
>A0A6J5SU01_A
MWLRLVAELAPRGLRDHDLDGITMLCQAVHIHREAQDGIAKHGVLVKGQRGPMVNPLVKVARDQAMFILRIMNEYGLTPAARVRLGLQTLAAHSMVEALNNQLDASPDLALKVLGATNDRA
.........................................................................................................................
>A0A6J5SU04_A
MTLLEPENGKAEAPITVKQTPLEDHEENLAWIDLEIDDFSEAVSHSGQLLLNSLTTLRKVLERHAPVEREATPTPSDPNWYNVECASCHMIGGGFALFPCDEYATITEGLRIAP
..................................................................................................................
>A0A6J5SU08_A
MTPEEKIAILEAKLELRSKIMLELMDATEYYQSRSHIIEKISLELMACPWWKITKLIKLEKRIHLAILSHMEDRSIDQTFDRLMELAVNNLEDLNS
................................................................................................
>A0A6J5SU09_A
MSSQDDQALLDGMVKDMARARELGLVPDKDAKVSARGQFIVNPSSIDETEDRKMRGYRPKPWPTAVRRWGADPLTGLPGVEEKVVHDQAGLTSAEAEGWTEDWVTGPPAKAAAVTDADVAGGYDMAVPAPRRSRRVS
.........................................................................................................................................
>A0A6J5SU11_A
MKFITTSYSLEEYEALKRFEDHMASFIREVNERLGEKIDRLELKINAGIAKMRFDMHRLEHSIK
................................................................
>A0A6J5SU13_A
MAKLPYTWTICPDQEAPKLFTASCKDMGELLRHSPNGDLTINQKRTAAWDMWSGNHMGHIEEVLHEMTKKEKNT
..........................................................................
>A0A6J5SU14_A
MTDQQKVWEALRAIYGMDLTAATLVVLTKDGETAVKFQTIYFPQQETEK
.................................................
>A0A6J5SU21_A
MEYEIYFTDIDCDTGEVSQALCVAKVISIGYAKQIVEYLNNSDDEPSRTYDYKKVE
........................................................
>A0A6J5SU27_A
MFNPFHKHKVVKVSCPFTMHTYTKCEKCGKHLARPIRTEDNGSQDNRKP
.................................................
>A0A6J5SU28_A
MDQLENKKTYSFKLGGLYPIIAFCTAMIGYTIHTSVFWSIMDFFFAPFAWMKWLIMHQVNITIIKETFSFFIQ
................HHHHHHHHHHHHHHH....................HHHHH.................
>A0A6J5SU29_A
MSTETTEKKDDTRVNVLDGILKSTELQLASNLLVFSVGASYASVLVEKLKSKFPDVTYVTYAEVNSIIYREADANKVISELERRKQNLKKQVDDYTRTIAKVMTKKK
...........................................................................................................
>A0A6J5SU38_A
MTLIKNYNTWLNEAAEATPATSATTPVAPPQKITQEGILAQGIKSIVTTSAPVKAGVADINIATVQVQIAEVFAIYKKTGANWIASDATQAANLVAKIATYAKSPTLMKGAQISLSQLISNTFVQSKFPEWKPSPNNYQNAASLDRLAVESPTTTTQPFRAYPIALAGASAFSLNLAAVKKIDGDKKAIQVSSVLPASVTPAETGATPIELPIRDTNGKYQFNTAEELTKALVYSLRTSNDVKAKADYLNTNNSEAQLLLLIKPIFDKALTS
SSSSSSSSSSSSSS..................................................................................................................................................................................................................................................................
>A0A6J5SU41_A
MSAETIVTEQDAKYSRNAYLKIVDDKVVFDCSDTEYGPIQFDLELLEEKIKQHKEHYGK
...........................................................
>A0A6J5SU42_A
MNTEDDDDIQGFMPDWADFKNGRAKAFEEIANKVKEMPWENDTKDSFLIWLKEQK
.......................................................
>A0A6J5SU47_A
MKTQKEIEKLAEERFWKWSGRDFEEYEITQIEKGEYISGYLGGYTQCQEDMADESIRFADWINKNDYEKI
......................................................................
>A0A6J5SU49_A
MSTPRNRGTQEVDSMMNDILDALDIIKAKLPNGELKVIQERIENIESSQGDMKEDLRNIRKQLLDPEDGIIVRVNKNTEFRKRKEEDARDWAKILEEHRELISWKSTVTKLLWIIVTAVVGIAVGLIFRSA
..........................................................................................................HHHHHHHHHHHHHHHHHHHHH....
>A0A6J5SU50_A
MKNEEENPFKKWKRQYCEVIPVTCLFRIKLVPADVYTNKQLFDIFKKIHYQQENMADERKKEIRKKAVTVKELLKGFTPEQWAGANEAVKSLDEMADLVLELSNVPWKTELSDADALHIGKEIFAWSHLSDEANIHSVRVVFQTVAFHRQSNIDASRWKRAFDYLDSNGYVLPFEMVSVEDLLAIKNKKP
..............................................................................................................................................................................................
>A0A6J5SU51_A
MKIDTDMDAIDKAIADALTCGTGVMKFNFTNGLVLYDHVPIKDFRQFSEELKWRSEITIYEEKNNG
..................................................................
>A0A6J5SU55_A
MNKEQAKQIELINRDKRAGTHLIIQATVRDEVTKKFYSKPNVDKVFQTKHWNQQIIDKAVELSQLDDTDFAVLLIESKRTIAKREMAKLNKFHKAK
................................................................................................
>A0A6J5SU56_A
MKKFINMDFNGTQWWVEYTENGIDKIDYFNTEADATSFYKTFS
...........................................
>A0A6J5SU58_A
MRILGKKKYPIQKTGCYSVDLVAAVVNHYRSQDRPLKTIYLRKRLYEQFVSYGKYEKKELFEEAMAAGYPLKFGEVEVRKGSDIMLKEIYWTFQDDSKPDAPTFDFKVVGKA
................................................................................................................
>A0A6J5SU62_A
MTKLFLIRFGQTPSPIVSNALIPHMVGKATALPIPGAVLSIFNTESSIEDVRASIEETGAFFILTDNAELVLPQPLMAEIEKVFPSGAQPVKEAEPLTMDEILDLISQNGIESLTPAQKQQLENLR
..............................................................................................................................
>A0A6J5SU63_A
MMTSSTEIQNSRHWIWFRDKILPSLVVAMTISIVGASMAIWRSVAELTNAVDNHERRIEVLHQDISAIQLSMITRNDLLEVLKRVEQQLQIVLLQAGVNKKITLE
...................HHHHHHHHHHHHHHHHHHHHHHH...............................................................
>A0A6J5SU65_A
MARIDTQWKPGKSGNPNGRPSGIGKQRQELLEQMIKFYAPDWGDLLEKQKQEALSGNQQAFRLIFEHVLPKQMSNVPTDQDDGISLSHLKSDEARAKAREITEKAYEEIRALGDQDD
.....................................................................................................................
>A0A6J5SU66_A
MLEDKELIIKAIADRIKEEQKKHERSIPDWHEIAARKIYATFDIQVLIEEYREQELPNRNQPYHYEAEIAAGLNGLIEFIKNKQV
.....................................................................................
>A0A6J5SU70_A
MSHIHTNGFEGVFPVCNKCKNHIDGLKCKAFDVIPDAIIFGDNDHSKPLPGQGNNIIFESVNKTSNT
...................................................................
>A0A6J5SU71_A
MQPLTPRQTAYKILDELREAGFSDQQILEDILGNQLSGSEAAEAITATAEAFGEYMDFDSE
.............................................................
>A0A6J5SU73_A
MRRSLCLALTGALLWITPTHAAAPIYHRAAVVTTQTVRDFVQAEALERGWSGKEWKCLDDLIDNESRWNFEADNPHSSAFGLFQILKTPEDTPIEVQVARGFRYIDARYGSPCKAWNFWTRADLRGSPWY
SSSSSSSSSSSSSSSSSSSSSS............................................................................................................
>A0A6J5SU78_A
MDGGFFDVSFGHYRLVGVDFKEAPFLMSEF
..............................
>A0A6J5SU80_A
MINNFTEYRVVYRIKNTNENGVAFAKTLEQLKSSIILFNVDQDYRIEGFDGTVWHAIK
..........................................................
>A0A6J5SU82_A
MKNRKEQIVQLLGALAIGFVASVIIAFPVKWLWNWLIPEIFTGVAQISALQAWGLVFLIQLIVPKSGKDLNKK
.............HHHHHHHHHHHHHHHHHHHHHHH............hhhhhhhhhhhh.............
>A0A6J5SU84_A
MPAVISLFSATAGGKPARPLSEKQVAAALAAIARDAASATQKANARHVGTVGERREFDLTIRHVHSYETAYNGCTRTVSISIMEDTAGNVVVYKGSFLADKGETLKMVASVKEHGHRDGVAQTIIQRPKLAA
....................................................................................................................................
>A0A6J5SU86_A
MQTLTHASTMAEMAVDILFSEGDPFRGKVDRLKLYDAIRQATLKKLVIEDDDILDEEEFQECLKVSKIENC
.......................................................................
>A0A6J5SU87_A
MRVRLKFNPHVYWTVESKRHWYSGWQWEQSFHGDDAYERAHFFARALKHQQTEEIT
........................................................
>A0A6J5SU88_A
MDKFINWGEEAPDQKVARLKYEEEMRELAINKHIMEARQVGNQAANAAAAAGGGGGQITTTTTTAAPTTTTTTAAATTTTTTAAATTTTTTAVPGVDFTIEWWIKVTSWTTPTGHPRPYSLGAFPAPNAVSIEQTGGHVYWWTGGGFKVDKGSLALATNTWHHMAVTRSNGSLSLYINGTREATGTWNDAIPSNSNVLYIGAEPGPDSQVKGKMTNFRWTARSLYSGASFSVPTSPLTAVADTKFLMLATASGSLTTDSSTFARTITNVGSATWSSDSPFTSGGGSVNFDGTGYFTVPASTDWDL
.................................................................................................................................................................................................................................................................................................................
>A0A6J5SU89_A
MQMLKFTQFVNEAQIKDKELTSKLDRIHEIKERLKELTAETKSIEGELKEFDASIKPVFDAMKVLNDKLALTEKYVIKITRYGGEGTAISYGKAVEQALTQVDEAAQAIINECVRVNTAVTSVKHSYDIQKVDESKLSDKVKAIVARFSDKIKSAVEKFKSVFANKTAKIDQANQKLAGIVK
......................................................................................................................................................................................
>A0A6J5SU90_A
MRLIKLFEQWVSEEEKPVDSPKAEDTAKPTNSYNLKVSTTEAGDFEVTATADSESTTDLAKSFKVISSTNSNIKSGAAIMVSPKADKAGDFDIVAVNDKNKPEESLIYSGKVETTKS
SSSSSSSSSSS..........................................................................................................
>A0A6J5SU92_A
MRQIKPFKQFVIQESEDNLDPDDDLNQLRDLGLADKEPFDKRYQRVLDEWGSDPEINAALDILKKRTGQIIDKFIDRGEDEWSDFMDDLASGEAVYDMGWLEYMIVNDLAD
...............................................................................................................
>A0A6J5SU97_A
MRKSIFAIVAITAMLAVASCQNAATETPVTIGADSTLVDSTKCVNPDSCAAVVSTSVTDTTVSK
SSSSSSSSSSSSSSSSSSS.............................................
>A0A6J5SUA1_A
MSFFWGSGKKKLDVDAAYAKEMSPFLTPGATYTSWNENTKRMEPVDVNAIGRQKMTDLQRVRASQDSFDKKMKFFQAAAYAIPTAGLALTAAGVGAPAALAPGAATPGAASAAAANSGWGMSGVTAPTFGAPAAGLATGSGGTVAPIVAPAAKSGIASLLGKPGVAPAIINSGAALLQQRSQNKATNEATRLTLAGNAEALKLQREQLEAETRNADLDREELRAQNAAINELKRRELAAAEEVRAFDREQALYLRSRNETEDRRLAAQEARREPYRQAGQASLSRLMSMWGM
....................................................................................................................................................................HHHHHH.hhhhhh...................................................................................................................
>A0A6J5SUA3_A
MSAHARVYINIQHTGDTSLNNWMPDAVKEVNSWLFDQGFDVSEVGQGQAQTGKWKAREYHWIEMESTSCAYEVFDEEYVAGVMDTWVAKYPQLIFEYSSYNLDIEPDLYLKATGGAA
.....................................................................................................................
>A0A6J5SUA7_A
MWNYFKYLLKLMFGFMIIIAIDVILKNADPAVGNWWFYTTLIFYNGYCYLEYRLTDNSE
...HHHHHHHHHHHHHHHHHHHHHH.........hhhhhhhhhhhhhhhhhh.......
>A0A6J5SUB5_A
MKDIIDLGNLVFNQLVKAHGELEESRTLFLYGITVGSDWQVLGSVKVVIIDQTGVSINFEDQVITDVNGQWKQIITNRQGVKAAAELSKIKSNTKQFKDGETYEFWQNEGPWREINF
.....................................................................................................................
>A0A6J5SUB6_A
MIHKYQQWIEESEKVEANEQVPTDTPEVPATTDAAALPVTTETPAATTSEIPSEPEIVSAESEIEEYQNLDKARREAIKAFKEKQGEFLEIPEDIRKNPVEEADKTKVEELKTTLIELNKTMKSAITAWNKFNSMALGIEDDEDVEP
...................................................................................................................................................
>A0A6J5SUB7_A
MKVKVIAHRGYLVFIPDQPEVGINNKSWVPCGDDNMGPVVIGDLVEKVGISPEALELMKKIKRNRDAVGDLMWDENSFAWWGSNYRIMNPAKSETARDFRIGKHTTIDNDQLSPFESKAVEHAIRIKGNGWKWPHGLNRNKPRPNSVKYGKFTTPYHSGIVYLASPYSDKDKDVVAERTRVTSLVAAKLVSKEVHAISPVVYGTTLMAHEQTKDDDSWKSWQHFCNAFIDIATAVYIVKLPGWETSSGVQGEMLRAASRGIACFMIDPQTLELEPLPTKLPLYKMVKKDVETIATAYGIEYGNHEAHKKNYDVYSTKNIRIMIYAKRGHAALSITATGEILEPLMGTGMEKILYDHALTLDDSDPKKKEFIERYEKKVRGDAAAKPILDKYLLV
..........................................................................................................................................................................................................................................................................................................................................................................................................
>A0A6J5SUB8_A
MKSRHHAIRDLLLASEDGLTVNQLADHFGATSKTICKTLKTVCGVYIDRWTGPSRGQYAAVYMCVETPKNAPRP
..........................................................................
>A0A6J5SUC0_A
MPILSFDPLTLEETRNLYPSYYRRDITCFSIIKDGGCVGLYGIIDRGIDPNTGGRLGEGFLTVFPDFRFQIL
........................................................................
>A0A6J5SUC2_A
MEKGQHINIFDFDETLFRVPGYTCSEAKGKSPYEWFDSAESLDRRFNICGIANTIEQARATGLNYLITHRVKACQPKVLDLLSEYKIRFEKTYFLGREGDKAEIAIDLIRETEADSITIYEDSLWEIIKYTSWFLDAGLTIDINFIFIDKSRVITIDWDTARSLEEFSITDRLKLI
................................................................................................................................................................................
>A0A6J5SUC4_A
MIKTFETFTNEALSPAILTSSINECKDNQLKSISEFKSTYKTELDKANKIVNVYQVIDKFSNWLVGKTPEMVKASLANSPGTADKLVIDAYTFIYMEIQNQLKSIGTLKKSALKLLAPSAADFDSQKTDSDLENQIIQLVESLFDVGFMIGYKFDSKSIEANNASNWSVSFTKSLNSRKSLIFKNIKLLIRNFLYN
....................................................................................................................................................................................................
>A0A6J5SUC6_A
MKHLKQFDNFINEARESDLEGLADLGLGPSQLDWDVEYDEDMQNTEKSDRQEIYDYESPTGAHITKVEGVIEAFQTQLTIYFSNEDKIQMHVKFSQHPVFKGSSAFQVRHGGKWHSLLSTDQAEEWLEKCEDTSSAVQPIFYYYEEFLKTLNEGLNITTNEMMKPDYTRLQLFIRALRDLPIDSNIILKIRQLINNLVIDPYHNRITILAEIDHGFSDIPGISELVAKFSRPLTEARDIEPHEEAELANMKDTVDDLNGLIELGLMDDSGYRKEMVAIIKAFNKFIKGLNLDLKDQADLDLLKSLGAKAGQDSLMGLDSPGARALLAKGLHLVSSPTQLANGSLIFSVDPEYRRRDGWGIGFFPGPKVIRRMTPKQINIGVWSRRAGSMDIAIKHFKDTSTNIDFYNKAMLWAADNIDFEHAVMYPEKHVWKYYKKKKETRAKRTESDELRLQADAIASEVRIMPYQSGPARLAALEKYIEAQKLRLKAAQLDNNQRDIYFAKDQITHMELDIANLKKYGYN
..........................................................................................................................................................................................................................................................................................................................................................................................................................................................................................................................................
>A0A6J5SUC7_A
MFCNTKPIYKFALNMKKKNVGGRPKTYNGKTKIVAFRLMDNKQMIAAIRAHVKNKMSKYKV
.............................................................
>A0A6J5SUC9_A
MKKVLRIKPYCYKTWSPAFKQIGLISPYITYNPEGHFVESGVSSWLLIVSFNILIWDFGFRIYYDLEY
....................................................................
>A0A6J5SUD3_A
MTHSAIVTLTDKTVNADGSIQVTWDDGTGYIYSDEASLAMDCEMRDLDFPNDLKSILICMLVELGATTVGKTLYLDINDPDGNIVKVI
........................................................................................
>A0A6J5SUD4_A
MRYVISADQYFSQGAEPVNEKLIQYFESIPESFWTALDAVDFSKLSKPRTPNHSEEEIFEHQVFLLENFEDINDIIKKEDFLVRQGYDTIKLRLNESYLHTVQLINEGVMSSVMNFVKALVADPDPVEMGLNILRLVLDVIGIVPFTWAGFPIDVVANILSAIISLYKGEYVSMILSVIAAIDVTKTSNFLKTIKWLPKPALSLLEKLTKILCRTGSSATEIGPAVLALKNGIRTLGDKSVSGIIVSLFKGVANFFGTVAVGVLKFVTNFIKTVFNLVPIVGKYGVKAVQAFERLGLEAQLALFGRNFETAAKLLGEEATKKEIAKGADKLADTVVSKKGDEYAATSPQGKAILNSTAYKDFDPAVITAYAKEGGYSADLLKAVEQDKKFMASIAGQPEALQQVAKAAKVENELIGASVDAIDQIVKKDPNLAEYFAKKYDWKPSGEYITQLAKDGKVDDIRKVFKTMLTDPAVAKNLSKAEVRAFTPWATKPEIFIKGVKNFDNTVYVLAKLTKAGGALATRGVTLKRLLNFISRLAWQRYGGWDCIKQLATAKASSTTTGLLGGALTPAVNEEDSVSTGDATVDANNAAANNAAAAQAQLTNPETKTSVESSDLEEVIKKNDENIKKAKANGGKTNCKLMEDAVKATVGAHCANFPGSTAMLGGKSDMSDPKDAAEFQKKSTEYTKQILKSMGLDDTIDAQHALDSQALSTKAALADVWDFKTGTVSLNMEDASRMREYLQEGVKDGSWSQEEADAAEKLALEEIKNGTPPELKLPNNQTNEGLFRTKTFNFA
......................................................................................................................................................HHHHHHHHHHHHHHHHH....................................................................................................................................................................................................................................................................................................................................................................................................................................................................................................................................................................................................................................................
>A0A6J5SUD5_A
MAERIPLRVKQIDHLTRKVIVREDGCHVWTGTISQGGYGMMVITDGGRRISAKAHRIAYQIAHGEIPDGLYVCHSCDVKLCVNPDHLFAATQGENMRDMSRKSRARNAHNYEVPPLAIEMLMDGAYQVDVQRMTGLPLHQLRDIAKRLGVQLRLKGSNDGRY
..................................................................................................................................................................
>A0A6J5SUD7_A
MKTQEEIVIKAKAYAESIGNEDGTSAYDYVMGYTQCQEDMARKEIQPEDIWNKESQDKIKEHILNHANNQSSKDILETELAARKYAEEDMADKKYTEEDMLNASKYGYEFRDTTSFPEHKFEDSCIRNTKQWIYSLNKQD
............................................................................................................................................
>A0A6J5SUD8_A
MPAVYINPVCYNGSSKPNRDSVNFGPVSLGTVKKDYTTLTGNNWRAGINPSTNTVIYTDTYSRGVDPQISAVPSIHWISGQSQANILELISRLPERSANNYELFADYATAIAWLIGNGNYMLVNARYPEYLLDTECAINLELGFLASYPGTDTYVYDLISGGSQNIFSATNGAFTAPAAGSFVGYFSSVNNGSLRLASFKNAAGSPFNESLAVEGVFYQDGAGGGNYLVGTHSDSISIIVNGGNVIINSGAIMLSWAGVLGTTGIFHIVAQIPTGTEDPNQATLWINGVDQGMPTVGGSGALASRSIPNLTLCESVASPTHATTTRVYGFKAYGYNDQQSANSAINGISNSNYTAISAVYGI
..........................................................................................................................................................................................................................................................................................................................................................................
>A0A6J5SUD9_A
MKAEILSITPKTAADYLLSNNSNRIVNKQRVSLYAKIMSDGEWSLNGESIKFSVEESFPTI
.............................................................
>A0A6J5SUE1_A
MNTYQITYIAHGNERKEDVGALDIHIALLTFEDLFYFEEILSIEKLKI
................................................
>A0A6J5SUE2_A
MSHVMDDRETLAQAVVDSMVTNGQSLRKCCIQVGIDPARFLRAVDASPELAKQYARARQALLDKMADEILELADAPVPVLDNGATDNALVRQRQLQVDTRKWFLSKLAPKVYGDRLDVSVTDNRISITGALQAAQSRLLDVTDIEPRIAYAENANKTEGAGRAEGQ
......................................................................................................................................................................
>A0A6J5SUE4_A
MPASLIKIVTSTSIREFTPAAVVKIEYQIGASKLDIVLQGLIVVTLQLQSSTEALIKLGQLETAMNSGTGIVTINETPTVTTTTVAPTTTTTTLGDPPD
...................................................................................................
>A0A6J5SUE6_A
MLGIDKPLSDQAWDFGKAAGNAAVGAVKGLWNVAPIPQSLGGSGVIEGPVGAVTGLARAHADQYQKAKQAEREGRNWEMAGHSVAAALPGIGPWAASIGERAGTGDVAGAAGEMFGGALMGEAVPLAYRGAKAVRASQAAKVPGKIEGELLMAVPATKAAPYTPQDLRAAKPYVNAQHEVAPVTTVRAFKEALDSSIGDIESRVTGYLDAFPTARVDPGIRTSVAQALKDHPRADFAMQGLKELDTLSPSGAKTLKELDAIRAQLNAENRAVRKRNNYDQATARKTDPGFAAREVAAQKIRDSIYDYLEARGVQGVRQLRRDEGSLIKVRNAAERQSFAGQRPVPGSRDPGLVRRTIANAIDKGSTATGAFFGGPAGAVVGSTVGQDLSALVRGGRKTRDELIARAFNRADDGRPTFPQVPPQPPVAGLLPPRVIEGEIVEPSVPRADYVNAERVRPTMELPAALPQRPVRVTPPPDASGPIAPTLPTNAGQPPLRVVPPSVGQLVMVNGQQVRILSVNRKTGTFEAVPASGAKR
.......................................................................................................................................................................................................................................................................................................................................................................HHHHHHHH........................................................................................................................................................................
>A0A6J5SUF1_A
MSDQRKHKVTSFQSFVIQENSIKDLVGKTDDEQLDLDDARSIGKKISKMKGEDRKKYVGIVNFMGASCRIYNEIWANYKPVDPSTKKSNRGKEFQGEKEVG
.....................................................................................................
>A0A6J5SUF4_A
MQQEVKIKQVYAAGIVNSKDQWSWQGTVVAYSIAQAKRLLTSYKKEDGMKGRCEVIDMDGPHYTNRPIGVSDSTQLF
.............................................................................
>A0A6J5SUF7_A
MTDPHDRTQWAPGDRYAIYPATEPFALETTQGTVYVPVGQYKRFVMTAEGWTVDAD
........................................................
>A0A6J5SUF8_A
MKDFIANSGSRTQMKLSDLDQENSAIWTTVKVQQLLDDFENGAIDIKTIKNSPFKDNDPVWKKANIVFEYTPEELEEIRKCKADPVYFAGKYAQVMQEQGIEQIILRDYQEEIIRSFKNNRFNCLMASRQIGKTVMSGVFIAWYLIFHTDKNVLAVANIASTTKEVLDKIKSVLENLPFFLKPGCISNNVMSMKFDNGCRLIGRTTTKNTGIGFTIHVLYIDEFAHINPSYLDFFYRAIYPTISASSNSKIIITSTPNGMNRFYDIYMDAMNGANTYVPLRVDWWQVPGRDDEWKQSTIANLGSEEDFNQEYGLQFFSSDKLLLPSKDLKKIFNLRTSYITPEWAQSPDHLVLLDGFTVHPNLAKLKPDDIKNDGNNYIFAIDTADGLGRDYSVINIFKLAALPLKMLDQVKDFIKNEGDIFTLVQVATFRSNKKDINEYCNTLEHLLYNIFNPEKVKLLIELNHKGEWVMDKLTQNEDFWPGQVIHSKHTTTSINWKPGLKMTETNKTKYCERFKYLAAVNKILPNEHKTVHELGAFGRSSNGNYRSQSGNDDLAITCVETAAFFESPNFWELVNEELDRLPKEYLSKVYSVYLGEAYLGNSSGYDHSALRELNTTAEIKKPGKLVNVFDEMTIDQIKRTRDTFYGNNSRSGYET
................................................................................................................................................................................................................................................................................................................................................................................................................................................................................................................................................................................................................................................................................
>A0A6J5SUG0_A
MTTAELLKQSRQAHASARAELGNAGRSEKYLQLLGEAQAARLAAGEADPTFTDPEWLEDARMLPRPGVTGPQYHRVPGLSRAEVAAKRHAELIVYFDEQLHRGGAQ
..........................................................................................................
>A0A6J5SUG3_A
MWRPKDIIDQTLETALRKPGLIDWNWILADLLEKKVRVERRILYRRVKALLKSRAQEPWLW
.............................................................
>A0A6J5SUG4_A
MASSKKISAGLKSMVQSRANITKVYFDAEGNHYFKAFRDDDDMLNVNGREIVETMTRKEILACDVIEENPTVKAEALAPVVTAPVNALTDLAAKALTGDADAKKQLLTLLAATDEAPAAETTGKGKKKEAPAAETGTDTAE
.............................................................................................................................................
>A0A6J5SUG5_A
MTASAISKPDTQEESLPSVSEMLALGWGDPDSPDFYSTHIVTIQPVKGVTLHVHRAAAPIFTELTRGLQRLGAKLPQRADDWSYSNRDVRGYPGSKSFHAWGLAIDLDATENPMGSHSTSFPVDKTRDLVAGLRFVEWGYEWQDSRPDPMHFQIAGQKANVKAYGTRLLKR
...........................................................................................................................................................................
>A0A6J5SUG9_A
MPVARIVAAGMLQSELEARMYIKINEDGTTQYPYTIAMFRADAGNVTFPPEIGNSVLAEYGVYPVHVTRAPYHYEKNYVSNGVENINGQWITQWREESATEEQIAERFADKLRQVRRERNELLLLSDWTQLPDSPLGEASRSLWANYRQALRDITEGNPFEVLFPDAP
........................................................................................................................................................................
>A0A6J5SUH0_A
MKLLNYLNPIDAFSSAKLIAKDISNYLFYRKKITGLEESGFIKGFKMRADLLKRVYYVINLEPETLLATGDLIDLEKSRVFDSVSKFQNKFADLNLTEIVDISTKRIKSADYYAYLVWVKCKFFSERSDFFRVIVFSAALYYAISTGLWIYHNNADVQLWITNKLTTK
..............................................................................................................................HHHHHHHHHHHHHHHHHHHHHH....................
>A0A6J5SUH2_A
MKQVKLFNDKVEFIAVPSVIGSGYENEVAKLAIEDKVAYRAARKNMQIHSAIILKINDEFSGFFTFQINHDAKEFCLLQSAMDLNKKDKVIYSEMVGEIIKQNTFGYPMVMTVSQKHDLECPSVFAAIGFKEYLNLSGYSYMVYGELSQVRMKRLAHATMTNVWNSTKGDWLKMKKEWNKKIEHHGESNGVANPRFASREGAWMGDNGMSNVVLASQKINEAGEVENIKGKSFNGNVSVLDPVACDVILRFFMPIEGKRVYNPFGGGVQFGFVSADYGYDYISSEIRQNQCDSNNAICKGLSGSATWVKSDSSKYAPEEKSDLVFTCPPYYKVEEYLDYDGKPPVGELNNIPTYEEFRDTLFEGYKKAIDNLNDNCFFVVMTGDSRDKDGSYYGCEAEHEIFFKQQGLHIYNKIVYLECEFTRLAHAKRTLHYRKFPKREQKIIVFYKGDMSLIKERHENIGRL
................................................................................................................................................................................................................................................................................................................................................................................................................................................................................
>A0A6J5SUH3_A
MNKFNRLFAIGASIIILATALVVTGTAFAVFKPQSTKVILEVDSIQHDTIRIETKVIIHDTLRIPASCKKNHCDVVVTNTISSTPDTIKKQID
SSSSSSSSSSSSSSSSSSSSSSSSSSSSS................................................................
>A0A6J5SUH5_A
MKKQIIKNYTSWINEAAEATALSTTAPAIDGIAFISASTSASNITDQLASNIGIKKDTVYTLTMQNISALRFIDTDGSKFGGAQAQTRITINLDSTQKTAKPGDDMLEINGRKLLETGTIFLKKTDLTGPITITASNNGMLALVRFANSQADMASRFKFYLGNCQNFVLKFTLGNPVAEADARGFSYYWAKPNQLSPISNMIAASISVNLLNTLGLPDHIAKTDPVIGSYFTKFINGKDASTATNEIANGAAGFVKGNRMLVNNPIPDIGAAWTGLSAADLKTIVTYNESSKKFKLLPEGLKRLTAVFTKIAEAIAPTKSPVEFGNDGAAVFAGYTDIIKNGLLSKVSGLNDWFDRVQSVQAWSGSSSSPGGGGTGGKKQGEGQVGRG
....................................................................................................................................................................................................................................................................................................................................................................................................
>A0A6J5SUH7_A
MATSKSFAYNSGSPIAGTEQVGNLAISVDDQDYTTSPGGVQWWQGPDQDLGYVIAHTVPNDTQPTPVADYLYLDPTRLGNSAGLSNGNQTVQQQFGYIQSTLGTKSIGANDQVMFSVLVSLGQPTTFPGSHWIGIGTANMNYNGVVPDPYNAYPGNDDQSMGYSSDGKIWYNGNEYLSGLQSWGDDDIIDIVINNNVNGMWVRVNGGYWNNNATHNPETNVGGIEIIYAPFYPVLCPGYVASMTIQNSAAYGTPRNCKLFGDETAAVGFNRSTSLTEASFIEVANSISGQDFASGNEASTWLTDNGYWNNWSSFGSSGFQWMTIGSVTSNSATGIGQNSIEITISQSGGGMEQHSGMYGANTFPEEYGVPFDGIQILNQAAGTFTAIFSQPVTDPLVAFASVGQPGLQVPVQVSAPFTPIWSQATTYQNAVNGTQYTQFTGQEGFNIIRIDGTVSIVSFQYTVSEYYCTVCFGFVDQNA
...............................................................................................................................................................................................................................................................................................................................................................................................................................................................................................
>A0A6J5SUH8_A
MARIRREKPPTSSFDFGPVIVDPTTGEFRYALPVEITEVAAGPNTRATVRRARRADPLNRVEDCTDEMRTAAAIYRQAVEHCESGRGMGPMPWAVDRVQEGRRGDGLGVSLLAQERALSAAEWHRRGVQAMGLQASQGVVHWVVIAGLPLTEYDAVRRWQRHTSRGQLLAALERLVKGYGL
.....................................................................................................................................................................................
>A0A6J5SUI1_A
MSDDSLTLFDVQQEHRTDSNSPIRMRAVARPSDPVTSHEAAASIGDLTLTQRRVLEVLERYGPATDEEINRYYFHLAQVFDWNAVSPSGLRSRRAELVATGKVKDSGERGTTKSGRSTVSWALAGE
..............................................................................................................................
>A0A6J5SUI2_A
MNTEKQVSDITHGIAAVTKDERDGSIFVYHFCGYFEEPSLADFESLRKELETDPEFGLVGMDFDLIAATEDMINHVKNESNIS
...................................................................................
>A0A6J5SUI4_A
MSEFLIRLSCVGLVVSLCLLGILSTIFRFFLGCHIWNVKEMKKLMESLDDD
...hhhhhhhhhhhhhhhhhhhhhhhhhhhh....................
>A0A6J5SUI5_A
MQKLTFTKKAILISFWDETSEKWIERNMADASLPITWYLPYEVHIEKSVTLRDIINQLIPYSEQLNFVFLAYLNGVQVEDLFAELLSRPAETHDLKIDAMCLLWMGQVKPVPEIDDLKLYTFPALLALEIIDEEDDGSEDELHSIYDITIDQLLDTSIVIDDFLEYYDDDKHSDALFSGITDWQFFDFIRTILSELVLYSFTTDIIKKSDLETSPIGPAELFDHLDKLDKFFKDEPNDLG
................................................................................................................................................................................................................................................
>A0A6J5SUI6_1_A
MINQNLTYTRIAERNVSFQLLRTNPKLTTNIKLTVDSGGDLWLNSINANPQLSSQKYKRFAISENSNHEVNLYRFYDNGRTPTSISYQLGSTIGLTAVAKDLKDQYDFDLYTSGAKYLMDKQYAEKFTYFAPIYLDKVLPEKFVIFKIPGASNYTAGVGRGLQINAQLTTQKFATDLFTNAEIIKVFDLSESSKLGKYINNISKNPMFTQNPLYVNYKDGGYSIYRGASISSGTYVELPELISSVLSRSLPLLKVEQFVTLGFERNNIVHPKILNLEFLFDDATANPYEFNRYFGVYCNDIDLETFEFDLSKMYELSLSQNTADNDQTFSTNFIQSDDISFTLTNSTGVKLRGHGLSQNLSDIYFNRTSTDTLFFPYLKTKNNQIHLIKPLSWNQSDTIVDFQLDDNQFDLGLAFGPTDLISQEISDLSKLDTKSTVLIEVSNTPQHLDKLRIYHPSGSVFSIADEGGKYDELVFVSGYFMDNESYSLSYLSTGESLIYVNADKDLEQIAQAITDITSELRDSSITGIRMNTHAFIQTQSYGNTFGVLKIRSLEAVSALPKFKINDKVTSDLVFADGGFLNRPHPIIALGNATKFDGQFDNIVVKTNQNWSKISRICNLTDSIKSGLSSTDQAKAISEFKTKASIQLIDNETVRVDHGKIEIRKNFKPSVGVLSIFETMDFNFSTYSSDYSRNLLLDLYKDFYIPENTLLLDFTKYTYQLIGDGTININGIDYSDSSTLIWQNTSTLSKYTVISNGPSGKPILIYGLKLPGTTVDPNSLTYLDRLDIPYFDESQDPLNFIGTFSIKADHVPIDVTSPTYQVRDKFLQGNLSSEYHAYLENYTKDFAIDGRVIPYITKWGITDSTDSRDNPYRLNSDIVFGKDNFGPSHRETSTTPEKLTHEWFYIESNFGYTKDISLARSNFYYFDQPMVIDQLTSSANYFDEYFTYIPTVDGVQVGRPQYRYSLLSKNQF
...........................................................................................................................................................................................................................................................................................................................................................................................................................................................................................................................................................................................................................................................................................................................................................................................................................................................................................................................................................................................................
>A0A6J5SUI6_2_A
TKQYETVFKGSLFRFYELTASQTTVSNSTRFEDYKFTALLKPVKEDPNTAKQPVKYRVIENTDSKSITLLIELALGYKAQLNDSIFLTDWNTNIFEIGYGSDLSVISQASLFNGTIKSAPISYTIDLCSDVNGYSAPTSLIDYQNQISGVSIIPGLALGQVAHIKYGTLSTIVATPGSDVYTAIQLDKIAAGDKLGNRVYANVQKGTNILLSSGSYQAATITAYFEDAWQNGDPDLGTIGPGQIYEQTNYAPAIPGPGNIAQIDLNTKNILFHNTSYSDTTHKYFNDSISIDQSPKLDILFNTAAQTPRFSLSALDGVNYTEIVFDKTSTNSYTSGVYDIQINYVSGDLGPAYSIPNGEPLLFKTQWFIPEYTNSNTPALYSFTVENSTAYFDSMFGDYRIEFDQNEVSNLTHSFLYYAKNKKYNNKRSAYSTIKLSRGIDLSASGIHLAPSLLPDYAQTEKLTGLESYDASADSEIEQISTNFAPLYIIKPGEKSILVQRAIGAPLTAIALSSSSYNDGISGAFQNVINFIGSGPAVSLVNPLPNSLGDTSNFSYTEQSLPSGVTFNWINDANHFQIFGGVNYFQKVFENLSFAKLFQLLDKNQSVISWESYTNGILSGYKTLSIEIADADTVNKSTIINITPDQVTEGKINTIAGYDLTEVPSKPYEINRYSAEYEIITKPIAGFKYNFSINSNSLPGANICLDPEIDNFFIIPDFEYVKYSKQNILALENSRSYSAVYPLINETPISRTNFNSLSSSWDYNYHFESLNKSESIGVAGSKRVVEDYSFISKLLNLPNEFIIEDFTSIEINRRQFNISQATEADIVYANYPEQVKFKINKSALITKHLSNNGLRAEFQKFFKYDDGSQIISDSDFLGELTFEEFLSQYCLLNLIKLYRVEAFEFYELDDRTIQGNLVEFTQVGYNSLNNLGYDLIKNIRINNTKSSVVEGSILLKPNTGVKLVPKIKIKFI
............................................................................................................................................................................................................................................................................................................................................................................................................................................................................................................................................................................................................................................................................................................................................................................................................................................................................................................................................................................................................
>A0A6J5SUI8_A
MPELPDVPLVPEEPFDPLEPEVPEVPLDPLEPEVPLVPEEPFEPELPDVPVEPLEPEVPEDPFEPLVPLEPFEPDVPAVPELPFDPLEPEVPEDPLEPLEPEVPLVPLEPFAPEVPDVPEEPFEPLEPEVPEEPFEPEVPLDPLAPFAPDVPLEPFDPLEPDVPEEPVLPELPEVPDVPELPFEPDEPFEPDVPEVPELPFDPELPFEPLEPEVPLEPFEPLEPDVPEVPELPFDPLVPEVPLEPFEPEEPDVPDVPLEPFDPLEPEVPAVPDEPFEPEEPDVPLVPEEPLAPFAPDVPEVPEEPFEPELPLEPEVPEVPEEPFEPELPEVPDVPELPLEPEEPEVPLVPEEPFDPEVPELPLDPLEPEVPAVPEEPFEPEVPEEPLAPFAPEVPEVPELPFEPLEPEVPLEPFDPEEPEVPLEPFDPEEPEVPLVPEEPLEPELPFEPLEPEVPLEPLEPLEPEVPEVPELPLTPDVPEVPADPLEPDVPDVPELPLEPEVPLVPEVPELPPTPLVPEVPEVPRVPEVPDVPANPLACQENVY
................................................................................................................................................................................................................................................................................................................................................................................................................................................................................................................................................................
>A0A6J5SUJ2_A
MMIPDTHKLSAENAAELDGCVKRMRELGCIVFAYSPEDVWQVATHHGSEEWDDRVDLKDFAGLAQEDDQMWELLAQVVEDTYQHEVEYWDDPERDERTLTALDSESKLVDEVL
.................................................................................................................
>A0A6J5SUJ6_A
MSIYDITFLSVFKNLLAPKKRKKRNIAYLGVFAAALQWNRDLYFNEFTNGSSAPDYAGAGNAKGDRVKYKEAIYEALYTVPAATPPTDTIYWLKVCDNWIGTNERIKYNAQKVVFEWLLNKRFGGTFSYTAGASDIYIVRNTVDTTAFYSGIDSSESSYAYTPDTDALEFVGPGSGYSSNIYSYTIMVLNSLFTPLGPDAITREEVIRSIVDKYNILGILYDVQTY
..................................................................................................................................................................................................................................
>A0A6J5SUJ9_A
MKLQRFNQFITENQDDDDLKQLADLGLYIPPAEIVYQKLVQETGLEDFMTLEGDSIRFRYDWSIDAEGQFNFDKHDIRRLGIERDFFGLIDIVLDFDKMMITADSDVNQKDLDFNDSCSEEGPMSDYVTVLDDYYGKESTGPVSTQELADDIVMMFQVWDHQEDPFGIWASINEIIENEISDRLEKFNEEEDDDDDNDDEDDDDDNDEDDYEDDDEN
.........................................................................................................................................................................................................................
>A0A6J5SUK0_A
MKKHENIIFDINIEKLDSGYLLTDPEGKRNVEVNGEGIFRGIAHFLNESKGSKKYRLSVTEIESK
.................................................................
>A0A6J5SUK2_A
MNLAELAVTIRADGVDQTVSDIQEVGAAITQTAGKVNVMSGAMAGLGMAASITAAIVAGFVAVGKAAVNAALPLDSFRRGLAALSKDVDDYQKQIKRLTDISKAPGLGLQEVFAGATQLQGAGISSDTTAKMVKELGNAIAMAGRGRNEFKLGIDQLGKMAGLGKVTMEDLNQIAAYAPTVRNAFSRALGTLDSEKISKMGLSMEDIFKRVGKELEKDARATASFQTELDNLADSFQVAMEPLGSMLLTVWTDQSRYAQTFFDDLQMVNEELGLMAMRMAAIVPVMQSAFGGPMVTLIRGFNDATLQTVTLFYTMAENVGIYFKNAVASFGYATEKMKSIFTGKSVAEPKYQKPTSFEDNIKIARTVSNVIDAVNIARMARVVVGGPPKPPAPPTDKDKDKKEQKDHLKRIEANTRKAADALTFNRQIFGGRQLGQLGVTAVELNQGNNRFRGTSVIPGSTLINRGLQQIINQSQRNYLSTPLARY
................................................HHHHHHHHHHHHHHHHHHHHHHH...............................................................................................................................................................................................................................................................................................................................................................................................................................
>A0A6J5SUK4_A
MNCQKKGANLKIQIRMTLSHLGRDPYVSLARLTITQLEELNSSLMQEYKAKKAA
......................................................
>A0A6J5SUK6_A
MKTVDTQFITAGVAMPVTAALIDHLQNAGFDQAESILQAIGCDPAKLTVLCGCVDTTVGAVHTITAGAVAWAGRVYKVSGYVVTLGGGEIVTASIKGPTFEAEDPLTFSDGSMYSVMKTVEIGFYNTAAGGGNIGAPGDQSAWELLNPKWRTVGSTGEPAFQNSWTNIGGGAENLQFKKIINKVILRGLLSGGNINDVIFTLPLGYRPLNEVNIGTYYQAGGVEFAARIVITTVGDVVIRNASGTNPSQYACINGEFYID
....................................................................................................................................................................................................................................................................
>A0A6J5SUK7_A
MKRYISLFENFNADIDYIVKPVGQHFRIFAKTSKMKADGSDYKDCETLFGKGTMWTDYDSQGSAERAIDSMSSGPSKIQYSEYMA
.....................................................................................
>A0A6J5SUL2_A
MIELRISEDAIHRDAIKERALHYLENYQGLDVVKYLEFHGTGLILSDMVRLYGVKHVVNHLTIMINELN
.....................................................................
>A0A6J5SUL4_A
MATRALRLRLNDRAACKDADPALFDATMPPNTHEALALCKTCTVADLCKMIVQPATSHYDGVCAGEVWQHGHPITRRPVTFYVPPIADPEFIDELTSQFSLCEKCGALLAGGPCSTCSSPTNERIAP
...............................................................................................................................
>A0A6J5SUM1_A
MAKSKTPPVVEAPQVDANQPEAAPIATLLSSISYTNLEDYENFLVNLTPEHAVLILVASANHCQAKGIFTLEESELIVKAIKKLQVPKQPTN
............................................................................................
>A0A6J5SUM2_A
MLREYNVHDGETIFDIAINTYGSTDYVYKLIADNPVITSIDFDFSLYPGTILLWDPDFKIIQAPDLTSADTAPASTLASYTALDGQSIFDICLQTYGDLNLLYKLMQDNKIDNTNSTMLKGSVFIFDTLLIKDNSLKDDDYHYATLSI
....................................................................................................................................................
>A0A6J5SUM3_A
MNILNFNDFLLLEARLSKHADKRVEQRIKDSLKDGTVIDFPAAARKKISLTGRSLKDVSNEATQLIKDEFMRRLTNRIERPDFPDGNRVVVLLDPQLKYGHDTFPISISVTSENEVIDKKTGKKSIIKRTYTGERLCVYIADNVMTTVKVLPENYTDIDIEKDSDDHFINKKLEVKTSTVLSGGSEYIIELSKTGEVSPHTGQIYTGHGIVTEKEFALTPGRRIKVIIPFMDKVNLTNVEVISVVNRESARADKFIKVDVVLEDGRKVPKTLRAGDQISLPVGPDGEWQNCQVADSLFVDYANRGGSFSLKYK
.........................................................................................................................................................................................................................................................................................................................
>A0A6J5SUM6_A
MVPVLTFGQRQQAMKGLPFYGRGDFSFVSNRSGFTNGISVHLLPLSDLSLPQQIEVDDFDQEIKKLNNLFKKGSRLGGVVVNSTFKNAKGNPDSIIGKFDSFKIDTKHKTIRAFIRDTNSMKLVEVYPETLSKLNESNSHLAKTFLEFLI
......................................................................................................................................................
>A0A6J5SUM7_A
MSKLKIVEKSDPEKNKKWQENQILIRDAILSFLKLNVRAPTLKELAEETKLSVNTIHKHYATIKFESTNNPLRALTPDVIASIAVSARKGSSASQKLWMQLMEGWVEKQDLNVSNKTINVTGADE
.............................................................................................................................
>A0A6J5SUM9_A
MKAKKFKQFVTEAIKRRSASISVDVEECVFVINDTIYFMTLTLDGTVDHEPADSSVGLSASTYVDEWWLNNIPFCEKFTDPKINQQVLAEIANIINDTTSLRELGLVADSVEKVVSNYLWKALNTYPMEEVLEPELSQVTSILAKQIDDSNYKNLRYQDLTGNFDERATRELDNEVEHYDNGRW
........................................................................................................................................................................................
>A0A6J5SUN1_A
MKQMEVKTLRAEFKATQNGSKGIVTALVSVFNNIDLGGDRMLPGAFTKTIADWQAKGDPLPAIWSHEWDDPEAHVGFVDPADMKETADGLEVKMQFDLDRPFAEQVFHLLKTRRVTQFSFGYYTTASEPIRDPDGKMVREISSVDLFEVGPTLLGMNPDTQLIEAASLIRGFKAGRVLSGQNEEALKSARDLVDGVLSSMNKESDTVIKSEDRDAQIKAIIGSIEALRERVSDALGDAYPENWCNIRGVMPDSTVVYDCYSESWECETFQQSFTDDGAVVTLAPDRSPVDIMEVVVPEPDPEADLADGKSESDVASRDIGSTITPEQVIDLLTRPKYLED
....................................................................................................................................................................................................................................................................................................................................................
>A0A6J5SUN4_A
MKKNLFQRFVLVAALVAATVTSPSFTPALFAQATLTETTLAAAITSASAQVIVVTSGTGFAAGNALVVDGEAMTVQSSYVSGVNVPVTRGVSGTVAGVHASGATVLQGQPQYFSKVDPIGPCTSTNELALPRVVLGTVGSQPPSVSVYNCTGASATTQRWQQYMRNGYPAFPPAALGSASGSTVTYTAAGAINPQPGSIFINGTTLAMTLINPTLAQNGMIMVISATNASAHTLTYTAGFNGGTTARDVATFGGAVGDNIVVYANAGVWWVLSTRNVTLG
SSSSSSSSSSSSSSSSSSSSSSSSSSSSSSS.........................................................................................................................................................................................................................................................
>A0A6J5SUN5_A
MVNYETCNCGKKAIWLYAPSTDSTENPFHCDDCVPRGCSCNSYHTDPNAYHPPLENPELPKGIENKDWHWKNEEKTEWCRLDDEGREYPCCEFLYEEDGYEIEEK
.........................................................................................................
>A0A6J5SUN9_A
MKTKDELIAAANRFKKEVDEILGFKTDLSVNIGDVPHDLVCVLSGVHLDEYHSYDLTTDAQKLSVSLLSDKMPF
..........................................................................
>A0A6J5SUP7_A
MATCDCLLSKETCNCEHSADLIDRLNNVKTDANDYFVIVDAVNAITTLRTKLKEMSEDICLQRDDAWDEGFACGLDHVQRLDDRGDKLDGN
...........................................................................................
>A0A6J5SUP8_A
MKHLKLYNSFINEGRFYNEELNPIFWSDGVFNPEVRTKLLQIAHDFYADLKVTAPIEDIQLTGSLANYNWTEHSDLDVHVIMDLSTINPDLELVKTAMEGLKTTWNQRHPVNIHGFDVELYAQDINQLHLASGLYSLMKNEWLREPEFNPPTIDPKDVDVKADSYVFAIKQMMNDLKDSSPEEARDIMERASVLKKKISKSRDEQLAHKGGEFSVENLVFKKLRNEGWIGKLIDIKAQAYSRIYSEPTGAVDSEFSTEADVLDESLVGKGSTVLVLGPKVEGSKRLFLFHADWSRQVERNGWTVNMVGLTAPACIIQEQDGRLVAKTISISPGNLKKYAGLTDYNVVLNSKTKTPFWHQTVKYTNAASLLKDLSADIRSIPEVTFN
..................................................................................................................................................................................................................................................................................................................................................................................................
>A0A6J5SUQ0_A
MSIKIKAHTSIIGETGYNCHSRNFFKALNSLEDLRVDVRNWTVGSTWTGYNNDEPHNDEYYIDTELKTILTQQTLQTPNGSQEFPLYRNYQNPGKTDIHIVLNDVNHKYFGDTYDGPKIAYNVWETTKYPDDFFNKLKTFDQVWVPSSWQKECTVAQGIRADKVKVVPEGVDTQMFKPLSQETSFPKGRPFRFVVVGRWEYRKSTKEIIKAFIDTFSEDENVELILNVENPFANDDCSNTQERLAKFGLTHRGIKILNHLSKSEYVNLLQTADVFVSCARSEGWNLPLIEAMACGVPSLYSDWGAQLEFAAGKGLPVATHGEVPAGVANDESWNPNAPGNFVEPNFEDLKIRLREVYDNYEIYKKSALMESKQIRTQFTWENAAKIAQDHIQDLIQPEVNEYSTDFAWVTCGNLAYMPIIQKLAESLLEFSNRKLIVYGIDCDVPFDYLPNVIARKLTIPYYSNYDKWYWKQYACLAAFNESFENFVWLDGDIIANHTIDKLADHFANIENYPLADIHVQEDFIGYYTKPDGSRGQQLFNENLCKAKGVNRLATKAHICMYLYNRNCEWWFNEILNVYKETDLADYPSLLQWNDEGIDNYLRCKYGYNKFLPISNFDVSEWDGDLLGTTGKAMEHFISFWRDQGPKNFGKVYGWQFIPKNKDQILYFHGNKNLGFAQIMIDHIKAQRDQNFHDTEYFFVAKDEIKNLGSIKKVEGGTMDIAYKYGWDYAIYHEIYNLTDYEHPHRSENPVVKIQPGDVVVDLGGNIGIFTRYAYHMGASKIVTFEPDRRYFEILKQNAPANAVLFNAAIGDQLGTLTLTESSHLGGSNLWHQKDPTLTQYDVNLYTLDYILDNGLIDRIDFLKVDIEGSEIIALKGISDANLAKIRNVAVEYHHEHLNFNDELRNEFIGRFNRLGFNSYLLFCGPNNALQLIYFWK
........................................................................................................................................................................................................................................................................................................................................................................................................................................................................................................................................................................................................................................................................................................................................................................................................................................................................................................................................................................
>A0A6J5SUQ1_A
MIETILTFVLVSAILFVFLFIGAIIGFSIAQFGEKKTDSALDFLDSDFGTWDD
...hhhhhhhhhhhhhhhhhhhhhhhhhh........................
>A0A6J5SUQ4_A
MMHPIIAQALAPFTPPAPTLAELQAQINDLREEKDFYLEALDFIYNGIEDHSIWHVNQVRGVCARVLP
....................................................................
>A0A6J5SUQ5_A
MNCQYCERLCKNKNSLINHERLCKSNPNCQTVVSNFVKYNQLKASNSIPGSNQFTKAKNSGLTIAVSESTRNKLSAASKGRKYSDDQRKAMSTIMQKVVRENPHSYSASNINGRTKKVLYKDVLLDSKWELEFVKWCDSQNIIWERNNTPFEYEWTGPRLYFPDFFLSEYDMFVEVKGYARDRDYAKWNAVPNLIVIKYTEIKQIRNGTYTI
....................................................................................................................................................................................................................
>A0A6J5SUQ6_A
MKLEVFEKIITQIKDQQEKSRTLYRLGVDLMDYEDSYCATITLLLRAYYGKDAEDWISWFIYERDDLAEDPNQAWDKDGNPICYDIPSLWKCVEEMRCSTDFVEYGLEKTNLDLFESIFGRPH
...........................................................................................................................
>A0A6J5SUQ7_A
METLNKREIFAVAAMQGMLMDHTYSVEIIPELAVKIADNLINQLDQVESDLPKPSNSQ
..........................................................
>A0A6J5SUQ9_A
MDIFNVKRRDNPSMDNYMDLKKPGFGGPNSKEDFDKSKRKSLEGYQRVVDRNADFEGGNFNHNYDPTWKAVTRDLISRTAKKKPFNPMYAKQTIATVNAVEEGTIKRFEQFVNENEGFNMFAEAEEETPEMAETPEMAEEAEVDQEQVEMLMADFGDDLEEMIDEIAEKMELEKEEVCDILCAAIKKMCAPAEEEEENQEGEESTEEDEDENEA
......................................................................................................................................................................................................................
>A0A6J5SUR0_A
MVNPPPTKIKPSAWHAIAIISIAFEPRFELKAESNVPSKFNLIKPSAVPTKIELSD
........................................................
>A0A6J5SUR1_A
MGYLQLKDYYRVIQPTNFTEIGGSDAVIRVEHERVALEDIASQLRQKYNVAEEFTDTEVWSFIKTYKASNRVYLDATAYSITSAYAVGALALQGTDVYKCKTVINLPGEAFNAAHWDLIGAQYDMFFVTYPSTPFDETRFYEIGDKVFWKDKEYTALVSSRTYHHFDRLQYFEKSNVPPINIFPDDPKEGLTAWGTGVAYSVAAGTLPTNTTKWTAGDNRNGKLVQIMTDIVLYYIHKRIAPRNIPQTRIEAYMGNPSDYAIKDGKTTYPTYSALGYLQACATGEIMPQLAVIQPSRGKRIRYGGQVKKLNSY
.........................................................................................................................................................................................................................................................................................................................
>A0A6J5SUR5_A
MNKYIKLFEEHEEDEEDLRQLRDLGLADSELTYDLSFSIDMDWAIANGPAETVTEITNLINGIGDWKGVGKVSVIEVSGTFGSKGIDWEGPLSEVGLSDEAGDYEADEIDIYEFTSDAFITFTSFLKEDEIEDFINDQLVHITAYGTYDLELMED
...........................................................................................................................................................
>A0A6J5SUR7_A
MKHYFKILILLIIVSSCNQPTIEKVTLEKHMVVKVFKQAPIGVHEYLSPKYYAILENGDTVPVGARTQIGDTITYKYIKYDRASN
SSSSSSSSSSSSSSSS.....................................................................
>A0A6J5SUR9_A
MAADKSSLSDYLAELGVDINNLQEFLLKLSLILSTKSDSVTINQTLQDGTQAKYLVPSFGYLSGRVNSIEQKFNDLLSGNANQLGVKDANGNLRTFELKDLSAVISDLENVSNSGVALPANFNYKTNWFFESFLNPLLYINVDTSTITTDPDINKFEVKRLIITSKTQANLDYFDATYKGKNDLVYTDVIKDLGTRIIEYFEDESEIELPPSKNTVRGTFDILEILEDSSTAIVGGQTLTNATRKYKLNTLRYSNISGSTIVDKSLAEGDVLLAADNSEFKVGTIDANSKTVILSLIFGTAGLKKGSAALRIKPKLTTESIIQVNLGYNERNLIFLRPISNRLSVTTDKYSKGFGLFTNELKITMNNGNQLSLTDFYTTYVSDFGMLFLSYAKEKKMPSSLGETPNRVAISADNFRVIQTDQHIQDADNTLAIKQKIAAKEQAVAQIREIDTQISAARANLNTNASLNEAQRLKLQTDLSTFADTRATLTNTQQSLISDITSSIKSTPSFITNPIYKVRGFWAIPAPLTSAYGVQQVAQFKIAYRTLSKTGSSATADQLEFVDATGNKVTGAFSPWTEFLSKARTKKLNTLTGFYEWSDENISDPNVVNANQLDIPIKKGEVIEIRIKSLSEAGWPDSPVESDWSDTILVEFPAGIETAEDATIVSQQAFADETRINFQSELNAKGLDIHLSSSFTTRDKYFAHKSEDIASGFFSSDGSVVDLYTKVKSISDSISAVQTALSTGAGALSVSIVDQSGNQQTITNGQSLELFAGYYKDLIKDTSVVPVLYNHGRVLATQYLIQLQNTSQTALQLISTLNGGLAEIAPITNAYINPTVNYHANLRYDRAPLVINNAVSSSIGGFVQKDGYQSSQVKSQYIYSRYKSVTLADTLYAGDNQNGDGDSSGTVYSASGANYTYAGITLGSTKVPYSSGHYLPFNPTTATPLYGAAAVTNTNIWNGVVTSNVPQGGGQVSEFCIHKSHPSIIAGGSANITWNNSTYNVSRPAYSVGETIQRYLPFSHAIHFETTEAESQNIFGAKYYQQAIYVKPDSVTLGTTAVNMRENQYPIKMGFVTNDEFLVGKYTCGAYLYIAPQSHTTISVEGLSPAGSQKMLEFGSESAIKIPLIFQFRASDKLGYVGGWRSAVPAGLKNVRYAKKIGIDIYSLNSVFSFDILVRTQYEKETAVVTPVSALAASSTGTMASA
..................................................................................................................................................................................................................................................................................................................................................................................................................................................................................................................................................................................................................................................................................................................................................................................................................................................................................................................................................................................................................................................................................................................................................................................................................................................
>A0A6J5SUS3_A
MFYVTPIEEDTFKAIIEHHAVYNAVFCSSTFLEAQDYALALKKITGLNYTVSELIFNIWSSQTIDEARKREEFKMGIRLICADGETRLKDVR
............................................................................................
>A0A6J5SUS4_A
MQQPDPTPDSRPLAEFPTGELVYKKGAAEFLGISLKTLDRYVKAGTLRHWKNSINGRIYYDKQDLLKLLGSRLPQSRQVVVYCRAAGIPDQGAAGVSSRTRLQAQQDRVLQYCTAAGIRVDQVIAEVGKAGSLVGRSGLDKIFDLVLRKQVSMVIVETPDRLARFAGAEILERFLTWHGVELHVIQKTLYQEEYREELKEDLSYLIMGSQALLGGQPVAPQ
.............................................................................................................................................................................................................................
>A0A6J5SUS5_A
MTTNVTATIEKIRELVEEFPNDMQLGEAVRKLIVHGIDSIVPNKSTTVTKTFDYSKSN
..........................................................
>A0A6J5SUT2_A
MIIEINHPAISFNKEDSTFVAELSSLEQNRFEITDLCFKATPIYVRNPKTGKQIRMTRTSVDSSDGGEDIAGWWYRGFNQENGKSFKFLFIND
.............................................................................................
>A0A6J5SUT6_A
MAEKLNLNRYKSSGVYTVEIDESTNLSLPLSTGRLVIGSSKKGPINSVVLVNDLRTLSAVYGDIDSKLEKNGNYFHRTIQVALRNGPVYALNLLPIADSDVAYFTTFNTEAASNNSTWSASSYKSSIADFYNTQKLWFADVDAVNKYKNLALGDSFPATGTVDKDANKLLSLVNLSKKPVTSWARIADTTGYDIKVKEYYKLLGDKVEVPDFLHPDDYIADYFVELAVVEGDWSDALRLSKDPIYQQYFNASGIILSKMNDFLSLKEVTVVNRTIGAIIPDFRDLAGSPAALDHLFNNKFSTSGVYCALDYKKIDMIDLLNNPVFDSGSATESIESQRLDLVGYGFDEIDSQVYSVDSGNPDLSIEPVKLIDVLSYKKTAGYKYYFQIPTASPDNYDILPGDALSLNQMYTVNPTGSDNNYIIATIGSPLYNAWANGFIKTGDTLINTGTSYLSTDGVIKTVMNGMVKVSYIEFYAYSDLTYTNQVDAAAITSGSNKYLHIVSSTATEFNIDFDLTDTDIFMPGFSYFAPNQLVVTLTPTLYGNPAKKETVNGNAPYDAELRGDIDNFIKTGQYVKAGVLTDGDGNPVIRERLLKIKTVYAKPVTVTYLGDPTKTLQYTITVDSPLDTNVTGIDLTDSILKVYKGIKNYVTNLTGFYVPAISLDEAGLYPNGTSTRQNKILDYMFNDTNIASTIADNETLNFRYIIDSFEGQIAPASKQQLAQLAANHGKALAICNAPSFAQYEKSIDPSFIDFNTNLVSTEYISTGGNLSSNPEFTFGFASGDKNGIAIASYAAYFMPNLVIFDNGRSKSVPPAAYIANTYMKKYTGGNTFSIVAGKRGIITEPEVTGLEYDLTNDDRDYLEPVGFNMIVRRRGFGVMIFSNNTGYQRVKSALNNIHVREALVTIERDIERILLNYLFEFNDPTTRLRVKTLVKNYLEAVQDARGIATFDVIFDDSNNGSEVLENNAGVIDIIVDFPRGIQKFINRITITRAGGQLASASTGFTPSF
................................................................................................................................................................................................................................................................................................................................................................................................................................................................................................................................................................................................................................................................................................................................................................................................................................................................................................................................................................................................................................................
>A0A6J5SUT8_A
MGVATVPTATAKTRYVVTLTSGTSWTVPTGCLYVNAKLFGGGAGGAGSGSTAGGTTSFTGATSATGGTVSGGAGPAGEGAKNGGRNGNTGEESGGGQVIESNVTTTPGASVTYAIGAGGAAGTGVGTSGVGGAGKIELEYWA
..............................................................................................................................................
>A0A6J5SUT9_A
MSDRIDIWLSDKKQPVRKTTKNGTPILEFYGTWQAEAYDAWLGAGKQGSAPNRYVYVNVTVFDAGLMEHVEKVYAKAMSLAEGDPRPHAHLIGKWRVGGSRTVENKTYADFTANEVSPLIFGPLKKAS
................................................................................................................................
>A0A6J5SUU0_A
MEARDLEKKKIITDLTDLAQSLVIGGIRKDQPDILMLGKTLLAAIGAIETPGGADILESVLRETSNRIRVEQEPDKVLKDLLSGLGISTNG
...........................................................................................
>A0A6J5SUU1_A
MNLEELIESRRLARAGKDWKTSDEIRNTLDSFGIFVFDTKDGQEVHYLPTSYFKFKTKEENSTKAKTWSEWLRDPSRHTMTDRLYVETLIKRDIAAVSNFEAWLYSIKQQIQKDEKRRRKPV
..........................................................................................................................
>A0A6J5SUU5_A
MGFEAFRRAHYIETLGLLELVKKILFSSRTIQKKDY
....................................
>A0A6J5SUU9_A
MKQYIDQFHNFALNESTGLSDEAQRIIDQLELYQLGLAQGLKLIEATVKYGILEIGVDPRLSFINWRFFGDWPSPRDPEWDTWSDQIARVKGLDTGAYGSTIDFEASRKNEKLILDYLLTESRRHEAEVLHVVNSNKWYLVETGKTLPQLNKLQSNETLY
................................................................................................................................................................
>A0A6J5SUV0_A
MANTIKYSVGSETRALKKNNFWIATGDVEKGPTASTGYWSSITPPAGGYTIYLNKASNGPSIYTAPNDAGLITLTKKISGTQYSTAADCMNWFATQTDKMVLNNDIPAVVSDSLSLYLDPNNSSSYPQTGTVWYDLANGLQFNSAGTTTPFTTLSGAKAFSFNSSGYWQCSSNYNLVDLAGDCTLIMWIHNTTAFHNNRRTIFEKNGTIYASYQQEIAVTWEGGTDLSWYSRVNDYDYGSTPAVGSGGWTMMAIKMSTGKGTACRTGFYSQNGGAWTNNYFCRSNTAITSAGAIVIGTGYAGTVEQGSIGAVLCYNKMLSNAEILQNWNATKSTYGL
.................................................................................................................................................................................................................................................................................................................................................
>A0A6J5SUV2_A
MSTLKTTLIFESAALFPTPMSFTKIATETLTGTYASFQTNTLAAGSLETLFETNESIGNSGVLYFYANASSANTKPIDLVIDNKSTSQSYFVRLIPGDITYLPVFAADYAGIKISARNNDPSNTAALTYFYGSKD
.......................................................................................................................................
>A0A6J5SUV5_A
MQGKVNRDEYLNFFTNWIFYQFDRPSNRMRNILLIREVAKIVSDDDEAAYWGGRDCWTMHDRAVEAMKEMAIEAVTA
.............................................................................
>A0A6J5SUW0_A
MFEFLTALFQSITGVSKAVEKGLPSEKVADDNHIIHRERLVENEFNKRLRNSKVFLDLHPLLQVDTYCDIRFNDLDSVDSENFRKALHEMFPHREKRGLKLKQ
.......................................................................................................
>A0A6J5SUW1_A
MTRRERLKEWIKTLTEDQKDTVILELTDFAIDAEWVAFYETTKVPYYDCTGENIDGSNRGDED
...............................................................
>A0A6J5SUW2_A
MTQAFNLAQLANNLNTSGQLDATDGLSGVLPVANGGTGGNTLAANNVLIGNGTSTIAGVAPGSSGNVLQSNGTTWQSVANQALGFGQTWQNMGRSADVTYTNSTGRPIMVAVYSSAINYSWIYWYVAGSNWGIQGSGGSGASQFSQCCFVVPAGATYSVSLFNGSIGTWAELR
.............................................................................................................................................................................
>A0A6J5SUW3_A
MSNSVLNYSQFLLEKKAINQEMAMLPKGKGSKSNTTVKPAMSELPKGKGKGISKSVKPEMATLPKGKGKMIGKSVDTKVSKLPTTKGSSPKKSVDSKMSKLVIKGKAISKKVEPNMAKMPK
.........................................................................................................................
>A0A6J5SUW8_A
MSESIKRVVLNGFRYYQVSDSTGILGTFPSVTSVLGDTSDKSGLDAWRNRIGHQKADQIGQDAANRGTVMHRLCEIYLNLPQSMSAKDRLEDTLALARIDDEIDQFDNRAKIVGGMLFYNFIKSNSFDEIKRVIAQERFLWTARDGGFAGTVDNVSELITGDHAIVDFKTARKPKEEKWIEDYKNQVAAYSVAVWDRMQVKTVTCRIWISNEVNLAPQHFRMDSSEMREYYFKFRERLAEFYKKNPPIVI
..........................................................................................................................................................................................................................................................
>A0A6J5SUX0_A
MTPPNSKLTRMEKAEPIKLGPFHLTDVGLVVKGKPTFDEFHGALDAVRRMHEGSGLWLADLLVYAEKRPDWSALIDAVIDSETLTEGSVKTYRSVAKSVPAERRVAGVGFGHVQQVASLDPEEQTAWLVKARDEGWTVDETRRAIREHRSTRVLNGQAGDLAAAEKAIGDAAWLASMECRAVVHDHCGKAEERIAAAKKHLDTCWAHLGTYRLLMGRKP
...........................................................................................................................................................................................................................
>A0A6J5SUX1_A
MATQEAINEAIAQWGEDSVYQAMEVVAMSDADGAWSMFEDMGMFECAEVVEFLYFDGAADD
.............................................................
>A0A6J5SUX3_A
MERHEVISQTLGFTGRMISGSKSGYHKNYPNNLVIFNANVCTDQNKIWYGDLDLTLDKDKLSLLAVALGQDLYVLYELDGRFENEKAPILKAASVIFKADGTWEIGQGSIYESLDAETLTINN
...........................................................................................................................
>A0A6J5SUY0_A
MINGNDLAFAKAAYVSGESIDPPQEGITVRAYFAAMMLQGLLAGGQREREYLEKAAVLFADDLIAELNKSDGIRNT
............................................................................
>A0A6J5SUY4_A
MTKDITHIKGFLSKEEADTAFADMHDNVAFRNELEKDDGGWQKINRGMAYMYDRKVDYKYAKLNLPSVEWNPSAEKINRILGHAGYRFNSVLLNLYADGKDEIKWHSDKEDQLGPKPLIACINLGAGRNFSFMRKRKPLEVHEKWNAIRAIKEDLRKQFVDAMSPEQKAFVPQNLSGNIDTVLLTPSEEWPADLTNYMYDMYNLCLVGGMKLEKTERIEYFVEHGDLLIMHEDCQENWLHAILKDKSVTEPRLSLTYRWVYDEMYIAPTAEEWCEIFGSYPKCPISINEKGSDPVPDHVEGVDFITNTIIAERTSYAPDYSDESIYRLTLLVKRAADISDEHATEISKMCYYFNQQRHDPIAYGKMMAAHVQGNGDALVPDDSYYSCRDGEGATEIIKILTHMRRNGYATPYGRWSVQDLVRHNVYKIIAR
...............................................................................................................................................................................................................................................................................................................................................................................................................................................
>A0A6J5SUY6_A
MRNINSNFVYVSEEEKKLLLNIAGHELDGDYDNFQVSLPQLMLRLGKSRYFIKEILRVPCLRKGILEIVFVGTGNRASIYKLNVDVEHLKKTPAGLCFVIKKPQPKKEADIQRLKQTPAGLSFATFVDVEPKKVDAEPQKPTGFISRVFEYVCQPKKKRPTLDALKSFDESSFEGLDPMEGGACGFWQRLMSSNQGDKR
.......................................................................................................................................................................................................
>A0A6J5SUZ1_A
MTLEQWTRSLLTAVLALLDDADPKSEAAIKARQLLATKITN
.........................................
>A0A6J5SUZ3_A
MTNEQSLIFSQVLDTNWQVKELTEANKWIEAFEKVKELNALKQKLKESMGSAEYDNFITMGQKMFAPIQD
......................................................................
>A0A6J5SUZ4_A
MTLWRKRQILNHEKEFKMKTIKLAYCDYIAHLIKANLMTADHHDLKLLEEVGKIQYDLGIEGEFNSTMKTIDVLDINDKMYRITIQEL
........................................................................................
>A0A6J5SUZ7_A
MEAEDKLTKTQIAIDQARLIMESFDPGGALTVGYDQPMYTLTSEQMGIIAGALYLADCDLSYLK
................................................................
>A0A6J5SV01_A
MLKSGHTAKIIGIDPIAKTYKVMGSDNKVQSVKSDEIEKTEPSRYDDYQTAGPNPENPNELLIKQKDVNVDQSR
..........................................................................
>A0A6J5SV03_A
MKPVAVVPVARIGVGTCGECRYWLRDQEQDDSGEIVGECRRSPPTFTVVFVPEEPTPFVSGSSDWPTVADDAWCGEFSPKYGRQ
....................................................................................
>A0A6J5SV04_A
MQYVLHYSDFLITEAKKPKGSPDWHESDAPDANGKFKTLGVKALASWLIRTRKRNMQKITGSINQQIVFNRKKNPAYAKKMESVRAEVKRQLGKKDK
.................................................................................................
>A0A6J5SV07_A
MKSKEEIEYLAANLANPNVCKTTNWIEGYTQCQEDIVEELKEWIDITLSAESKLGASDNVIEALLGVKYKIESLTKQG
..............................................................................
>A0A6J5SV09_A
MAYINFQDDPISKRFNNSFANLCAGDPTKKVLKLLDKCFNIYNKGQSEASFCNLKDFLYPVDSYQLVNFEVCAGDTLLLFDNDLGNQISSVIPGDPDPAHPGDIISVDLDYPFGLNTEYMAHAGTDLSPEYYILTNDKTYSRGCLLYIEYPKTDKMGETVLPANMSSKILLGAFNNGVASSITLPISQFFSHFSNPETLNANNLINKIEITNPNPNFSIKVSGLIVYVKSNNDPNDCAC
...............................................................................................................................................................................................................................................
>A0A6J5SV11_A
MIDNHMNIGNYHEERIFTNTCPNCKQPCDEITEYEYVVSEDEDNNTVETDFQEVCENCELEFKKTHNTI
.....................................................................
>A0A6J5SV18_A
MATIVNFNTWVSENIEHPRPLKQLGDLGINRKFGRNPHTGDKYETELFPMFRRLKTRIAALPKKPTLEEWFAMMQNSDNQFYSMVQADTLAQPDVRELWRDLTGQRASKMKRYNLSESAEPTAWKSKLDLDWTVIALWPEDSLYKDFAKIFNYLGIAFAELSSKTIYIDGVVIESQNLTSDHILAIEAHEIAHFELDHSASKYDRANQYDERQEMEADWFGIRLLKLKNEVDAADLLEDRYELYYGEPSSTLEKTDDLETVLNNYVN
...........................................................................................................................................................................................................................................................................
>A0A6J5SV20_A
MTPQSKAEQYQRLRRENALEYRRIYGNPRWTVIEAVCKALADDDDVAELMLNIAKQIEEEDYPVEEFQRLDEYIGLTYYHLLKAPTPNDRTQA
.............................................................................................
>A0A6J5SV22_A
MTKPKSKKWKLGWRDVVNGLIRSVLASVSATAIQSLTSGAAPDMNALKISALAGGATFVGSLTKSFGTSSDGTFLTKPEPESKYKE
............HHHHHHHHHHHHHHHHHHHHHH............hhhhhhhhhhhhhhhhh.......................
>A0A6J5SV25_A
METETIDRLFLELSQFTRATTGKELALANQLAEAKAEIERLRKALREIYEVYAGSEGIPQPMTAAEGYLLSLLMEVVRIAQKALKEKV
........................................................................................
>A0A6J5SV28_A
MEIRKITYKEVDHEFSELKPDLLDEYATYYGCFIKDELVGVVSYVEHAAVIYLCHAYVKEEHRSQGIYKLLWNYRDSKIKESDKSIYAHCNVDSLKYFINNGYAIEKALFKVVKL
...................................................................................................................
>A0A6J5SV33_A
MPGGIVGIASGQMRIEYAASNTQSITALLTQVSGITGSTVVKPVMSNLPEFSWSIAGGPKPGNYDINRNDYQGLSYWSQAYDTVGPIGFDQFYNYDHRTFYRQYDGVVSVNPPFPIQVELILNDNSGGGDSVYFGSAYSNTGGPVSLNGGITTYSYFHNQPNTSFTHTIRLTNTGPNPEFAQQIDLYDLDTGYLIYAAAPSTLLPSGMPVDFSHSLEFFRRYYITIVI
....................................................................................................................................................................................................................................
>A0A6J5SV37_A
MRNQSIPRPNLNPLALPKLALAGRAVLTFRNLAEGSHMTVKIKQLRDKQDRKKMLPIFYVYISLLQDGRTGMDFAGTLFAEDMGTKLGRGVQPDSRLARALNWVVAAIKNPEILRGRVGLFHEGRCCKCGLPLTHPESIHTALGPVCLERMVAAAQRENIRIEELFTPIESI
............................................................................................................................................................................
>A0A6J5SV40_A
MAEETTQDCGCGNKQPVPQTTVLSRIMNKVFVNDVEKDRRMAICKECPHFGEILTQCDICGCFLEAKTRLVGFHCALDQIGEEPKW
......................................................................................
>A0A6J5SV44_A
MSIKVGDWVAFQVGDEDRDFVAPGNCGVWLPKKSITPIPPPDPHAVLKEEVVQAAISLTKNAAVFGYDLPSCKKDVVDAVSALLAAQRPPSKNADMGDVFRGTQAQLADELRKIADDAVNQMVHSDFQAGRTSGKGSAYAFAAILVRNAIITEPKRKEPPMSLREDIEHAINCNSAENGSNTPDYILAQFLTDCLAAYDVVTEAPNAN
................................................................................................................................................................................................................
>A0A6J5SV46_A
MSNKLKIKQVDLSNLSQDNSLNKFLVVDSAGNAYYSDSPGAGSGGSGSNGTSGTSGATGSSGTSGSSGTSPLGFSSGTSGTSGQDGSTGTSGSDGTSGTSGQAGSSGTSGQSGSSGSHGTSGTSGQDGSTGTSGSDGTSGTSGQAGSHGTSGTSGDTYTYPTDLVVSLTGGRTFGRYVNGDTIPATGKTPAEVISLAIAEPITPTVALTSSTSIAFNQTAISNVLNFSYTINSLGATVTSVSLEWRRGGAGSWTVLSTSTTTPSTYTHSLTDTNYNTAAFNYRYVVIDSAGATATATLNITPIAYSAPSISLTVAAVSSTSPETNTKREKGNINTNLSGTITRNSVNSALSSYTLQYSLNNSTWVDIGSAVSIGPGTSSITLTNHNDTALFASTTIYYRVKVIDAYQTYLSSFATGGNTTVSFLNLIFYGPSSAVPTTSSDIRALGTRIFTDGSNPFNLLTGTSYINFTAAMPATLSLSSVVDLDALNADITANYVLSTFNVVDSYGTNVSYRNYTMTNATPYGTSHRHQITR
.....................................................................................................................................................................................................................................................................................................................................................................................................................................................................................................................................................
>A0A6J5SV47_A
MVRDELDAVEEGVDGNASERNVITSGRKEGERDEKGRIKKGQILNPYGLNIREARIKRAIEGLSMHAVQTLARLLDSENAGAALGAAKEVLDRNLGKVRQRVDVDVTVEHTHVMHLDALKRLNDKARQTADTIVIDHVASE
.............................................................................................................................................
>A0A6J5SV53_A
MRRSLPAIVPKPNPMGIPTEKRAEVTRLYLLGGTYPDIIAAVGGGVTKQQIKHFSEHQRLKRPAGYVKNPRHVWFDARDQAIADGLKLNLPWADIRANVNAIPGPIVTRAATVARSRCLGMARSMPFVAAPRPKAPRKPRVKKSRITPWTPERVAALYAGHAAHKSAQAVVSTLQAMAGLPLTPKAVRSKAQHLRLLWQRRAIVRVKIVKVPVARVAKVSRIIQRAAIPIPEPVYVAPLVEPLPGPDGIVAAPLEYVMNFCAVHGIADQWLDMDRVNKVRKWLKMPPMVIDCTAGASV
..........................................................................................................................................................................................................................................................................................................
>A0A6J5SV58_A
MANYYDEYGNLSEQEPGPDWNAGMRPPLSGAPTNPYAGDLPPGPARDGYQWVKNPTTGEWEEHSTVPDVPDNPADRPPGSSMPPVTPPVIPPGTGTTGGTPAEIEAQGRAYDRANGLVGGYMRNGVWVNGSPSSSAGGTTKTIGAPSGTDETRTAFDWPGYQSAGPFTPRNSTFDYTPFSYDPYTASSWSDAEKEPGYEASRGQLKKQIESGAANRGMLRSGMTLGDLYTGLDSLGQQNFSNFDNRNFRNYSANRENAFGNWSGNLAAKAQKFGLELGVDKDIYDRNATDVDRGNNYRYNVASSQFQDMLSRWQEKVRSLTNITAAGLNS
..........................................................................................................................................................................................................................................................................................................................................
>A0A6J5SV60_A
MAFTNLNLNTTPLLETTFISDMRLIVNANVAVVKGKVEDLINTFEFDLTNKYIGVDNYFNQVKTNNVILGNSISFMDSTNVIGSLTKSAGKSIFSVDKLVIQAGGSIDMTGTGNAMAVKKLGVGMSLVNLQNVALFADDGFYVGSPGTSTPAKTQLYGETLLLGQAVTQSTDTEAVPNLITLSAESTYYHKTLVLSKSSNQFIYLTLKAGDASPSGKPIYLFLMEDATNRPNPGQSFTVIIKDYKDSGGVSSVPLADWGDIRIAPGYIDGTNTQVLINGGTHSTAATSANAVTFALANQYIEMYNTSVQADLGGFLTFGASVTLTKFQNLPAIGTVTDARFVITGSHNITLVN
.................................................................................................................................................................................................................................................................................................................................................................
>A0A6J5SV62_A
MTLPDQLARLGWSVPHLAARLGVSVTLAYGWHRGCNTRGNPTYAPDAVMSWLAQVQTSIDAIKPPRL
...................................................................
>A0A6J5SV68_A
MIKRFSQFIFESKYDSLASVFARDLFGVIKKTAGSKLGKEISKEFEYSNPLEFTLLIKLVRVEEFEPAKSKYFSRLPWEVINFENKGFAIDANSFIPKEHEPESPEIEIVLYISPEAEPQCYPELNYKLIDNIRHELEHLLQKGINKRAGHIVNTRKSVRSRAESDYHYFLLADEIPAMVAGMYASAKKKRVPLDQEFEEYLRPFIETELISQPEADKVMSTWVTFAKKVYPAAKFSNKYH
.................................................................................................................................................................................................................................................
>A0A6J5SV70_A
MEYLTEIKEIVTEYDKINAGLSELEKMANLLEIRKNELMHALDSNRLKEKALIDKIVEETGKAPDYYKIMLNLNEH
............................................................................
>A0A6J5SV74_A
MGEIIKSPFTDEQVKNLNEYQKLGIVHEFTCRNDHDGERALIATNKCWICPTCDYTQDWCHAFMIDVKAIKDNWNNSPMGKLSPV
.....................................................................................
>A0A6J5SV76_A
MDYTFKAPSLAVIGNALAVLQASGLVGANSGPANMLGPFSVDDAKGNILFRYGVGRAAVGATAPDGSKITIPAIGEPDMVYITIRADDVAIPFDPAALGLIATTAEESAAVLGVWA
....................................................................................................................
>A0A6J5SV78_A
MIVSTEFHTEDSTLVISYYKPDGTIGFMKKPILPHDLYNWNLTPTPTEHRNWDGKFLKKVQGKWLSKFRLEELTQTRLDETELASIYSDDSPKKYYLDIEIQLTSQEFPDPAKAAMPVNLITFVNEDNVCFVMS
......................................................................................................................................
>A0A6J5SV81_A
MSAYDLLNKQLNDEMQSLAELIKSGTYTEKDRNRLASIMYPKLKYFIWKFFNDSDETDEVLHNTLFKIFKGIASYSDSYRFTTWIYTIAKNEALLHQHKLKQQYATSLDNLTKPLNIPDDSAYTFEKEVYFDDLYNMTRFEINALPECIEKSILIDKELHHMRGNEIAEKYEMNLNTVKTKIRKARKMLKEAVLTKNPHMVDKLGEYF
................................................................................................................................................................................................................
>A0A6J5SV85_A
MSNKILNFKDFKTGGKLSDPKTATSVKAAESVKKEKSIDQVKRADLTHPKITVPDYSKTVKNPVMEGVVEDNHVKIDDLKIQLSKLSQTDAGYLQKKRDIDAQIATLTKAIEDATKLAAVK
.........................................................................................................................
>A0A6J5SV88_A
MPGINPTFGLELMTAEAFAGVNYLETLSDSAKLNKPGFDALTKALTPAAESSGFLQTNVSSIFNKFSVFQYSALNSGSTYHPEGHFIGFSSNLKSDTDYVAGTIFDMVKKKTVLKNIQNGEISNTRRKQQITAALAKYEEGKGADSAKARAFKSNIENTLSNPTAPVLIKWGATKSSASPVGFQPYSLTDFMFCKDYGKIPNNRLITLRRYPFPIDDSLRLGQTDRKRNALPVAQAVTWFGSDTGNSLSNIGVFKWDMTWTEVEVSEQIITGNEVTLNDLLGLLEGATGGTAGKALSQTLKTAYATINGTDEGIQQISGFDEKMQKYQKSLYDSTSGPYWNRIYGPVNAVHKSSRRSRGMQNQNWNTPFTINFKYSFRSFNGMSPKIVALDLISNFINLTYNDAQFLGQLARYFPKTGLKLSPPVTEAFGKILTSWGTSYTGNNSDQFSTILSSMSSALEQAGSAIQNNLLSTIGKGLQTGLMAPDKLGKAIPELISIKSALSDRPVGEWHIVVGNPLNPIFVMGDLLCTNVEMKWDEELGPDDFPTGVSFGVTLKQGKPRDKTAIERMLNLGETKLTSGMLRTSSAYDTFGEDNNKLWNEVAASPDGKQNASLEEYYASLKEVDGGKAQDRFKLFRNRFLTGYGVYNNSELKDVTTGSVNKGSLDDSLLLFYYQRQYGKN
.........................................................................................................................................................................................................................................................................................................................................................................................................................................................................................................................................................................................................................................................................................................
>A0A6J5SV89_A
MNISNYARGLELSKYKINESAILEADADPAKALEQIKSGKAGGSYAAQWNQVQTAVIAGHEADLATGTVMVKHDNGSDMTNVNWKITNGKVELSVAGAAGTVTGQNVSVEKLSAYDPKGKMNEVVAALITISIEKFGKTWDKAHMDWVNAQINKCKALGGFYSRLAESATSKFLVDTGDIFTTWISPLSGGDRPTQIDAIGAANKIAGSAATDAQVNMILQAINVKTQESIISMTDERALHGLYMLISPKYTTGQLDRMYAAIRGTSGGVLSVMKDSGATNDISLTEKKAFAQWCIGVRGNQYSTDMLLTYGFDLASYAASLAALKAALV
..........................................................................................................................................................................................................................................................................................................................................
>A0A6J5SV91_A
MSAQGVIAESVASFKITWDNLGNGQQPKWDQTKQSIELHQTDVYPDLQYVSAFAAPVYTKYTSGSLLNDLIVEINKVIDSKLASTSDKKEKVDELYLNAGPAAPKQLGAGPEEEDQIKADDEKPAEIIDTNKEANDEPKVTANDQELVTTTTTIAPQKAESSAYTVTVYGDNLRFLEGQEGRGAYSSGIKFLYKVSNNLTKQVAGEQIDNRTKIWAEVTSSGLLSKTTRLEFAEFDEIEFKFGGNLLAQVLPSIELSFTPDPNSVYSKEKPELDIADVIKATNITLGTKTTSEIKSLQKQIQKEIDSREPVEKQKQPGKQSASVDNK
.......................................................................................................................................................................................................................................................................................................................................
>A0A6J5SV92_A
MSDEQNLTLLQQAQAQARKEATLSLGVTTEDGKSGEAHIAAQTRWKRLTAAIYAKVLLVRGKKPTTAAGVDVEIDMK
.............................................................................
>A0A6J5SV99_A
MTADALLLIVAGVAAGFALGYVTAWRLARKLEQHEVVLAEWDRPFDIKAEPQWFEKRRA
..hhhhhhhhhhhhhhhhhhhhhh...................................
>A0A6J5SVA0_A
MKYNLNYSTVFELLPTGVDKQSVFVIRVVNTETGVIVASAEELGSLKSAYKSAIGQIKTQLADEKIEGVILPSVNQINQGVTSLSPSEPLPGSLISSIVTELTPATVLDSAINKSTTASTIPTSETVLSKETAKPSPNLPVTANIKPAKIEQPSPKPEEQVKLTSPKPEESTKLTTPDQTSAIAATSGNVVAIASTPIVQAQAQAQSPSLTNTTINNVTNAKSESADNSNSIVNLTKVLKDSISEKTASSTSVSDSTTKMLETLMGIPQVSTKNEVSTINQKSTNLSSVNKTKESIDSKISNVLKSTVDNQVSTSTKEDEQTKANQAMLNTLMGIPNTPESTETNKTNINKTNTNESVNLKSTKLVESASVKKILEPDKTLEKSVGKLSKDLPAAVNNLSSSVTSMNPQTSTSSSVTNEGTKIDQSSKTTINQNSGQTGPQEQSAKPAEVAQLQQSSDFYLQGIYAALMSGKIKVKLEYQ
................................................................................................................................................................................................................................................................................................................................................................................................................................................................................................
>A0A6J5SVA1_A
MRIRPGYTDLFLSPVTGKLATSSQLPGLSPEYTYLGNELGETQPSPIIIDIRLDLISLRKLIPIDVSDSSFLLKNTDARLPNSQSLESLKVDGLLKTVTNTLHLAVANTDYLTPDLLENKVWIGDENNKAAQSDTIGLDNLPSLTKEKVWQGDGNNRPIEVFLDYLTPDLAQNNLWIGNSLNRATPKPTISLMNLPSLTKGKVWQGDSLNRPEEAEIDLAPTDAPYILQKPSMSLPNAQALSELMGLDPRILKASALGEIEVAIADEDYATKETLERIKSETEEFKNQAQQSAEGAATSAEEAAASATEASASATEATGAAAEATGAASAASASAFSAGASEFAAGVSAFAAAASASSASGSSSSASDSSDRAKQSAEASQNSATSSQGSAISAATSLTTLLATGLNALPNHGDVNFQGFKAIHAGTPTLPDDLTTKGYVDSAISGGNIPVKMTGFVQGLEGADGNLVSTRGDTCLLSTIPAGGDINAETHKLINLGTPVDATDATTKAYVDTAISSSHIPLQLRGFVQGLEKDDGTLDSIRGDTCLLSTIPAGGDVDLGMHKVLNLGTPVNDADAATKAYVDSAISGGGYPIHMSGFVEGLEGAKGELVATRGSTCLLTNIPAGGDVDMGNFRLKNLQQSPEEDFDGISATFLWDLMHDEVQILWS
...........................................................................................................................................................................................................................................................................................................................................................................................................................................................................................................................................................................................................................................................................................
>A0A6J5SVA3_A
MGKFGKNRLPKFMNKPDDRIGSNPHIQEDSQDDEMQPIIVSMSGHGDDHAMIVIRTKSGEELELRFDYDGEGMLTAQHGEHEYSIPVEIEVVSDEDHEDVYEAAKKLSAKQKKFLDKDGNGELNKKDFLLLNKNKKKDTEGKVAETFESFVNECWTPMEEGYNLAMSEEAKRAIKALCEEMLIQEAQRCDEDADPMHTYENYLNECGSYMTECMMEAAASIPVANTY
...................................................................................................................................................................................................................................
>A0A6J5SVA4_A
MTALDLFRRLAARVEPLDHIQSEQLLAICTLPDIVARLETMSDQLGGMLAADALDKCEMRGLQMALLGAADDVRENHADAAGARRVAGLQDRARRLFGCRP
.....................................................................................................
>A0A6J5SVA5_A
MLGRWLPYVVIAVLLLAMWHEGCETAKTSTRSDTVVTFDTITQVVATRPRLVHTFRTDTITQYDTAYIMQDYTTSKVYSDVVRNDTLAITITDTISRNAIQGRSVAYVLRLPTKTITNTITTTKHVSGLYIGLYGTQQTIGIGATWVAPRWLGSVGYGTNGVQLGVGMKIGR
....HHHHHHHHHHHHHHH............................................................................................................BBBBBBBB...bbbbbbbbb...BBBBBBBB..bbbbbbbbbb..
>A0A6J5SVA8_A
MPDVPELPLDPEVPDVPLVPEVPVEPLEPEVPEVPLEPFDPFEPEEPEVPDVPELPFDPLEPEVPEVPELPFEPLDPFEPELPEVPDVPELPFDPLEPEVPEVPELPFEPLEPEVPEEPVNPLEPDVPDVPELPFEPDVPEVPLEPLEPLEPDVPLVPDEPFEPEVPDVPELPFEPLEPDVPEVPLDPFEPEEPDVPEEPFEPLEPDVPLVPELPFEPLEPFEPDVPEVPLEPFDPEVPEVPEVPLEPLDPDVPAVPEEPLEPEEPEVPEEPVNPLEPEVPLVPEEPFEPDVPELPLEPDEPEVPLDPFEPLEPEVPEVPLDPFEPLEPELPDVPAVPELPFEPEEPEEPFEPEEPDVPLEPFEPEVPDVPELPFEPLEPEVPLEPLDPFEPEVPEEPLEPFEPEVPEVPLEPDVPLVPELPFEPLEPELPDVPVEPLDPDVPDVPELPLEPEVPLDPEVPEEPVNPLVPELPFDPFEPLVPELPFEPEVPDVPELPLEPEVPDVPELPLEPEVPDVPELPLEPEVPDVPELPLEPEVPEEPFDPLEPEVPLVPEEPLLPELPEVPLVPEEPFDPELPLEPEVPAVPEEPLEPEEPEVPELPFDPEVPELPLEPEVPELPLEPEVPEVPELPFEPFEPEVPDVPEEPFKPEVPEVPAVPLDPLEPEVPDVPLEPELPFEPEVPLVPEVPELPLEPDVPELPLEPEEPEVPLEPFAPLEPDVPLEPFEPDVPEEPFDPLEPEVPEVPELPFEPEEPDVPELPLEPEVPEEPLEPLEPEVPEVPEEPFEPLDPEVPEVPELPLEPDVPELPFEPEVPDEPPVPAVPDEPDVPLVPEDPFEPLVPEVPEEPFEPLDPEVPEVPELPLEPDVPDVPVEPLEPEVPEEPFEPDVPLEPFDPDVPLVPAVPEDPLEPEVPEVPAVPEEPFEPEVPDVPELPFEPEEPDVPDVPVEPLEPEVPELPFEPDVPEVPELPLDPLEPDVPEVPVDPELPEVPEVPVEPEEPEVPEEPPVPAVPDEPEVPLVPEEPLEPLVPDVPLVPLEPEEPEVPELPFDPFEPLVPEVPEEPVAPLVPEVPLVPVDPLEPDVPEVPELPFDPLEPEVPEVPLVPEVPLEPEVPLVPEEPFEPEEPEVPAVPEVPVEPEVPVEPLEPEVPAVPDEPLEPEVPEVPLVPEVPELPLEPEVPDVPDEPLEPDVPDVPADPLVPEVPPSIQFVPLLSNDKLPY
.....................................................................................................................................................................................................................................................................................................................................................................................................................................................................................................................................................................................................................................................................................................................................................................................................................................................................................................................................................................................................................................................................................................................................................................................................................................................................
>A0A6J5SVB5_A
MRKLRNSYQFIPEPNNTGCTNQLANNYNGGDIIDDGSCTFDPQDITAIISDPLFDTHGVLVKSQFDLFYEGDNARVYNNTDEDLFEFAKGIGTALIIKSWSGIYSHIPLATSYYGDGILMCMTLGSNQNIELANPPTLSVIVSCGAGNTSAVQNQTGYGNGLEFWDNESINSVNAESSFSNPIIAAKLLTIKEARNCSWWEARYCARFTADRNEPNRPANTIWHNLNGFGKINVANAIAYNGSIPSDPFLNNGNLYTPFIP
SSSSSS...............................................................................................................................................................................................................................................................
>A0A6J5SVB9_A
MQVVSYKIIPEPDKNSVTYSKNYRIFSAAEPVPGAVKIVDFGESIDLGTALPQNIIRKFRYSFDMGNWSLWYALDPTDLSNIEDLLFNEADVFFEVKYEYDDTTYNPLTTELKVNFVKFNIQSTKVSESLYTPTVYCSSERCPAIVAEREASFKPYEVGTAIGIAKELSYQTTKIFGHEVVYFKTEPDRTGGDFIFKEWTLFETVDRKCVKVVVPNNTFPDNKPQFTEFGIDFEVPFEIHIDHVYFQSIFGPGTQPRKRDYMYFPLTNRMYEIQGSYLYRGFMMEPLYWKIQLTKFHPNIDMVMKAVDRKFLDNIIISSDQLFGKQAEVQKKDALNKQQYKTISNRFDETRRSLHPDLINRILDHTFNYAPLIEYYYDMSGVKQVIVNYAIASNGNSEDQYLTPTAPYSVYAYDGSPIFSAWQARQLNTGDTNIGASSQATIKMDGPKDSYTSLGKYVVVEGYKNLALNPTKRQSITVNASGALQFKQSDHAVVYKAVASTENTPNMTFSALIKFNKGTQDIRILDGYDNLLGTGLRVTCSLVDNGVDENGRPRAYVTFYVLLNNTSYPFVIGDLYYDEWYSLIVPISSQYGQLQLNLYSFGQDPANIKNFKSLVSVYTGSANPGNFTFVTDQNWALPSANYSIANIRLFNTMVQPEDHEFIVSQLFIRDESLLELIDNARPKLNVPFISINS
.....................................................................................................................................................................................................................................................................................................................................................................................................................................................................................................................................................................................................................................................................................................................
>A0A6J5SVC1_A
MAHKEQQDFCKKIKLNFPKYFQNKKVLDIGSLDINGNNRFLFDNCNYIGLEVGDGANVDVIAPGNLYDAPSDYFDVIISTEVFEHDLYYEQSIQNIIRMLKPGGMFIFTCASGQRPEHGTRRRGGMDAPLLIQQSSEWADYYKNLEADDFLKINGFETAFPDGIFEYGSHGHYNHEWKNPDMHNIHSDIYFFGVKGGIANDIKYSADNRPSIIRPNEYPDDIFVVDTWPNTPEKESDLIDCIKKLREFSGIPILLVSHYAIKPEIQKLVDYYIYDKENPLLLNSEFGEYAVGSGRWCTFGKTRVDNQMEYHHDYAIWRSMTHAFNFCKYLGKKMIHFMEYDNLLDTFQYRQAFLERAHQHDAVIYEYHSGSAKDTHLAKFMATFIFSIKTEVALNIINEVKTKKEYFMGRPNGWQLERVFLHYLEKHTKDIWLTNYIANSNELNTQAVWNRDGILRDDAKFQIYTAADDFNNLYVQLVSGFHDEPATKDYLLEIKYNGTVQFTTLKKGDFLLIKLGEYRKGYTVTVNYLGKCAFTQFLSEDFQTFAKMNHVTIDGVQPLPTVNHNLVDGPFVELKTTSPMKYQVEFIDNETEKLVYSTKLSGGTWAKSSIKYFKDWKIKVKDQSGNPVVIFNTDLKGKRVYIPLESKALGDTLAWFPYVEEFRKKHDCIMICSTFWNQLFKDTYPNIELVEPGQMVTNLHAMYRIGWFHNGDNIDREKNPRDFKLGPLQRTATDILGLEYKEIKPLINHPTGPVVKKKIGLGIHSTAQAKYWNNPTGWQEVTDWLIANGYEPVILSREEDGYMGNRNPVGAAKLEAGTIDKVITELTECAAFIGISSGLTWLAWATNTPSIQISGFTEPYNEPDGGIIKLAAPSGACSGCANRLRLNAGDWNWCPDQKGTPRQFECSKLITADQVIEKLKTILI
............................................................................................................................................................................................................................................................................................................................................................................................................................................................................................................................................................................................................................................................................................................................................................................................................................................................................................................................................................
>A0A6J5SVC4_A
MMIKFLLKKFFQHKVLWDIKRNKRPLDDVWFEYSERMKKLDPKET
.............................................
>A0A6J5SVC7_A
MTDKPPRKGTPRPNLRAITDRTKPASGKPASGIPAGGEGYGGPARMGNPPGVGPTSAQVLDGRARNAMITDMAQARVNAAFARIDAVMADDMHPHAFNAAKYVIDRVAGTPAASVTVTEEAPAVTTYRWLPDIDGTPIE
...........................................................................................................................................
>A0A6J5SVD5_A
MKLSILIATTKQRVEMFEELLHEFDRQLIAMSEPMQSFGSALNDLITRTTESVELIALSDNKEISIGDKRQRLLELARGEFIVYFDDDDMPSKNYVKLILDAITPDIDCIGMNVYMTTNGNTPQRCCHRLKYKVWANRVDGWDYVRNITHFNPVLRSVALKVGFKDLRFGEDKLYSDGVSALLTKEAYITEPLFHYRYKIEPHNEKYGIR
..................................................................................................................................................................................................................
>A0A6J5SVD7_A
MITILEIETIQCEHNELHCVAYTKDQPDMVHYTNIDLTQLLMHIGRTRSVRGVKVQVDEERSEHILNYLEQNFEALILEMITPINYEEN
.........................................................................................
>A0A6J5SVD8_A
MTTLFNQKKKYKELSVNEKINFRSRNTMQRGLSKVFYAWIIYQFDFLYFNDVWDHWLLSSPADYVIIHEPEAK
.........................................................................
>A0A6J5SVE0_A
MPFNGLGVYSPPSLPGSWSPAISGQPATPADWNTLLTDISTALSTTITSDGQSTVTADIPFGGFRLTNVGAATMATDAPNAVQVQNGLGYAADTGIADAYAIAPAPAIAAYVVGQIFGTKITHTNATTTPTLAVSGLTSGLIKWPNGSAPAIGDILLDAEMQFMVASVTTGTPVFHIQTGSSPFTGGNLTSAINEAKGADIASATTTNIGAATGNFVHVTGTTTITGLGTIQAGTRRIVEFDGVLILTHNATSLILPGAANITTGAGDVATFVSEGSGNWRCVDYIRATGAALAGPGLMRRQTVAGPVNTSGFPSLLPSTDANLNLDSQNITASAPFIAAAANGWSAVSGGPVDRVGFSVANLIWSSLTASRAAATPNYLYVTVNADGTLTTGSTLVAPVYQFGGTPAVTSGLFTFNIAEMKGYLGNGATAPQVYVVFVGEAATDGTGVISTVAYAYNGRYENAFTATLPGVGVTVSANHNIGVKPQIATFLIECTTIDAGYAVGEQIINPGVDNAGITYQSPPHCTAKVMARTSGSGSTGTSLISATTGAPTPATAANWKYKSIAQRGW
..........................................................................................................................................................................................................................................................................................................................................................................................................................................................................................................................................................................................
>A0A6J5SVE1_A
MAYNGAGTFLINSAGQPVVAGTTISETVFNALTADLATGLSTAITKDGQTTPTANLPMGGFKMTGLGAGSAATDSARIDQVQGGAVALIAVTGTDTVVGTLSPTLTAYAAGQRFAFVAAGTNTTSMTLNINGLGAKAITRAGAVALISGDITIGKMVTVVYDGTQFQTSDANSFNTLEVLNSSGSGQIAYGYNGLNYLTAAGAAATLQIQATGANGQITAATNGIERIRVSASGNVGIGTTAPGYKLEVASNANTNDGIYVSNTNTGASAQAVINVAAQGWNGVQLVQNRTTGTAQVYLGDNAPLLLATNATTRMTILGDGKIGVGSTTPNSYQFPAQGGQYISNQFLTVGTSTLGPSVTGPVPTNAEFGVGIDFVSDTGKYAGAGGTTASNKVGLYVSATANTNSGNVWALNPILNLTAGSVAAGNAQIAEFDLAQSTGVDYGDTAGYAGFVQPAVLGVQITGVGSRATAALAVLGTSFWNRGIVAGALSVVQSFLEDYSSATQSYYIAGSHTYGINTNDGTFSGATIRLGTQQKVSWRNAANSADLNMLQSTSTDGLI
................................................................................................................................................................................................................................................................................................................................................................................................................................................................................................................................................................................
>A0A6J5SVE3_A
MYEYRLQFDIPEPRPQKGRIAIGYDGTMLAQGFRTSGIWIDPCTLTAMLKPLPLTELWATSYTGNYARYDPSAAYTIPTPTKWERIQIRGAGDYFLRAKQATDEIVQITTAMPANQPMFMTWYKPEVKIMADAPVLRLYYNYQAATTSGELKLVFYANGKCEIYKNGLLVGTYDRQGSNYAPGSGYVATYSTNQQFNDILVIPFRRRELLVHTNYGLSFSHVFDDLDASLTTNAITPAGKFAFSVPTGKAAVQVAKCLFSQSGTFVASQQVLRYAPPTTTAGPPVYPLFTYEPYQDTCGPTGDTLTTSNSIIWEQPGTDWVTWPTLDNGVTSAWDGIKKTVRLKVSLSNTTRAQTPTVYGVEAYWDTNPTQTYNGIVDVSNTVKTMTLSVEEDGRSSMDLSCWSSLIATAGVAQAEYTSDRPFRLQIKTRDTAPAVYCDIMIGTLTSPKIVRMDNDYSDNWSLYTYDGKDRSSDFDITMVQSTPALDDYPLGNAIRNLVRLCGYVDDGGAFDNCSIFIANDGLPGEFVLPFTTNASKGEWAWSVERGETVGAALDRLQQDFAATWVKGWFPNSNNAGGYTYAWETPNTTPVAADITLWQKLDDARDPAKGNLSMPYASLCLVRSLSIWTEPAECNSVVVVGRDPRRGQIIYGYYQDGPSQDATLSPASRPLNWRGRPVHYILTDPSFTSQSKVDYATGILQNRLTVNRQLIEFTSDLLIRNLGAPEDQRPIWINDIVKIMGPTGTTAYGWFRVIAIPQIEFVIDGATRVPVRNCTYRCERINPPA
.................................................................................................................................................................................................................................................................................................................................................................................................................................................................................................................................................................................................................................................................................................................................................................................................................
>A0A6J5SVE4_A
MNLIIDGNAFLNVAVSIVKNILANDKRIGEKYYVADLLNDDKFILKQGSKDSFKSFSTNYFGSILAPFKENIQSVFFVFDSKSWRKKYIKEHFETHGEGDFSYKGQRKYDDKIYLFFEYFQNEVLNIISDEYGVVVNRVPGAEGDDLIAYICENLKEDICIWSVDKDLTQLLESNKRKVILIMPKQMTKYKKIYTTEDFGKDEKPAEVNLFDFDIESIDNSAVINIINDLTQKDYQHLTIDPTLDILTKCLAGDSSDNIPRVHPKMTASKVSKIIDHVRESYEWSDVKELIDSGDSGFLDVMREITCDTLKIKEPGEWQTIENNIHRNKTLVRLSTKLFPTDVLDAIKASVDLTVRRKFNYYKFKKNYKY
..................................................................................................................................................................................................................................................................................................................................................................................
>A0A6J5SVE6_A
MSELQELKEINKQLTTFAATIKRVEVVLIGDEFNHNGVVPTQEAMKAEIKEIKEYIIQQKTGWSLGKWIVGTSLGAFLLSQIGELQHVIRQIFK
.............................................................HHHHHHHHHHHHHHHHHHHHH............
>A0A6J5SVE7_A
MKPLNPKLVLDPMWLCQANFVDLEYYTYVLLDAQKKYITNLQKDFLNFYEIVFHYLNINTIIADKKVYDSHLNAVRAHSNLTNVVTQLAQSDDSNGKAIMKMGSKILSEVMQKYLEKQIPVLENLHFHFNNTNIHKQEKIYIVCKSTKLDRYEIYTLNTKSNRSLGYSISRKAVLTLPGLKNSEFRDRLLTEKPALNDFQPEKNVIVVSGTDHVVLSDGISLTKDIILLNKIMNPSHGFDANVLLDCNRLLEKKKPIPFKLKV
.......................................................................................................................................................................................................................................................................
>A0A6J5SVF2_A
MALTVTPPSEYSAAYNPVIVTATSDVRDDFTIGDLMQVTNISSVSGYAQITIDNVGSFVFLKGDYVLLTSLPGSESIEGVALITSVIDIDNFIINKPFVTGLSSNGALYKYISNYSCLTKFYVYYSTAPSTAVLVATKTLKPKFSGGYCVFYIDLSGLIQSYNYVGAGTTNVLSSDLYELTDAVQVDKKSFVKYGFECFEAFDNPVGGVPVYEEEVVA
..........................................................................................................................................................................................................................
>A0A6J5SVF5_A
MANCCNTNFIEIQDFYGITNLSENVDATNLAIAIRETQIKYIKPLFCTELYDELSTQVDSDSLTTVNAELMCYIKDIQVRYAFADFLRIQPIRITKESVVRKVSNESEFVSFEENANLAKWWRDQASNYIKPLRDFMDLNVDLNPLYKDCTDCSANADDDFDWGIC
......................................................................................................................................................................
>A0A6J5SVF8_A
MSADSDTAQTFNALRKYRQDRRKLLGVRCVACIKREPKRSPTVLLPGQRCYCGYVDPRKRADA
...............................................................
>A0A6J5SVG2_A
MKTNLSNIVKLVNPNNAKGSGESGEESTDKGIETKTLEKPEELGGGTGEEGEEGQEGEGSGKGKGKPGKEKGEGSGEGESEGDGPMVDTDDSNNIDSNKNIVVRNDVRSGQGQGKVVGRGTGEVISPAEGNRIAKSEGYDERSPRTEEEWKKDARTSAQTNLTKRTEKSGTGAGAIYQRIMELTDPIVDWRAELRRFIGKLASSSDFKFPARRSIGSGDYRYGIKSKNNALENGVVAIDVSGSIASAFPELLAEVVGIASAKKIKEISVLPWNDRVVTPVIFKNFKKPTPVDFEKVSTGGGSNGMPDVMRWIQNNVKDRPDFVVIITDGFIPPLPTAPKWGRKTIWLIFDNGTFEVPAGWGQVIHAKGDERYK
.....................................................................................................................................................................................................................................................................................................................................................................................
>A0A6J5SVG5_A
MYADGMLGNRGQYDGIAPLTTAIFNYIRPEGAPSYKQHQMFPWINEYWENPDLEPSPEQLVNQSLLAYVSQAKGFKKERFKQ
..................................................................................
>A0A6J5SVG6_A
MNGKQARALRKISEANTDNTASSKIANKIIKKGFKQFKKIQK
..........................................
>A0A6J5SVG9_A
MVLKLKIGENMNARIHAIREKTDEFGNPMCPSCFVEFDFDAGLTDTLLCWLEHEKAEEGATGYYGEPLEPSYPDMMTLVAVWVRGVDVIKLLSQEKIEEIENLALQQLVNHDYWSF
....................................................................................................................
>A0A6J5SVH0_A
MKINTHNTGTPQEMYDEDFNFNNNNPIYTVLYIIVIALIGYLLW
.........................HHHHHHHHHHHHHHHHHH.
>A0A6J5SVH2_A
MKHIKLFEDFDLDKFLENPDKELADDNSPEINIGSYVDSYRGKGRVVDMDDSFATVELHNSKENRVKVPLFALTKISSDTIETTKVGDSKAELADLVSQARQYNDYLNSMEDYDNEEDDTVYSASQVNFDTLLSFIQDTVVEVITIKNKDTAYDTYSEYHELINLVGSIAGEIQKARPDLIDEVDAALENFPS
.................................................................................................................................................................................................
>A0A6J5SVH7_A
MEKTAKNIDNYRKGKEPLKNAVMQHPTGNDVYDFLQKNIERDFWVTPFSKWQKAQKYHKK
............................................................
>A0A6J5SVH8_A
MNTSLGLMATMTLVNDIAKRFNFAGVEDTEVVEPVLNIRYQYLLTPMHGSQIRFEGVETKNDKTIQIILTQIIKADGSHTYELYIYDGKRRDFSNNTIEHRAFVFISEMLKEVQANHDAQWNRLKATK
................................................................................................................................
>A0A6J5SVI2_A
MIQQIDVLIKDINTKPNWSAKELAPKLQSLSHQLENQLQADGKVVNFTGASKKSKVKVIRKYDLLYLAIVGVPHYFLIHKIDRDTVFGIIFTSTNKPEHCIHEVLEDRILEGSFATCTYFTVSLAEAMDSFIRVYESKKEADDIFVKVKAHYKTVFNFK
...............................................................................................................................................................
>A0A6J5SVI8_A
MKYTYSPSQEKMEKRRAAAMDFLAVLIYSAALTLCALAYFDILTF
.................HHHHHHHHHHHHHHHHHHHHHHH.....
>A0A6J5SVJ6_A
MSYCFTFETSYTIKITSETEDIETFISVYAKKYPQAVKKIIAMQLPGINDESDLKWISVQEEVDMEDAG
.....................................................................
>A0A6J5SVJ7_A
MAVDFTTNGPRRWKQFVKSSVNDIQDPIFLTFDLDFFPPNYQQTASNDGLYFDSLFKDPKEATTDESEYAMVEWSALDWLYQYGSPWTKKNFQYLGDAQVLLKQLQESPWYFQSIMGVDQLWKAGSRVKEGDKKVEITINCLDTIQQPLLRFAESYRRAIYDFDRLCYNLPDNLRTFDMTITLFEIRDINNKSGSLEDGLHQLKYRLQRCEFDFSEILSGAGSTEIKAYTEDKPFTTSFKIRAAWVSEESEASTESDYQSLGIFSGLASSLEGRAQNFLQSVARLPARIIGDLTNQLQTKLETALGQNVYNRTTEVLGTNQIFGRTSPVGPGGGAVVNDDVYPGVDTKPTIKDGDLGDVYP
.........................................................................................................................................................................................................................................................................................................................................................................
>A0A6J5SVK3_A
MVRFEYKVLDQHYKRTLPTSWSELNIRDLFELQRLVEPNQLTYISVMTSTPIEHIDAFPSDLIDILVDASQFIYDELLVYESKCPYEFKPLGQLEVAQFEHWRTRPTMEHTLALLHTSTEPYAFSSRMDLVDEILEMPADIGLYWQNYYNKEFAEHVKKFAPLYQAYEPTDEEINAGYEDLTKWGAYSTYEELAQGDIFRLEQVARLSVDNVYYYLLYKKTKNEYHKNLSDYAIQRAHRNN
.................................................................................................................................................................................................................................................
>A0A6J5SVK4_A
MKKGSQIRAEILDKDLRNLAAEFVEKLETDPYQPGVVHPQIYPDDLQEVVEDLFYIRGYSEATIKIFRNKDGVSIRVEVLDRAGNK
......................................................................................
>A0A6J5SVL0_A
MKKKSKITDAEIISDKVSHGILVDTNHIKKIKLNDDVIECSFQLIGVGKISFEGENVVHSDLKNALKELAPHWAAIADQKEDEYINKKNFSKTDLSKFDNIVITGVSLNGDSFTIIGSKIIDDRTINISPSMKNDEYEHIDAFGETVERLLYECKMYISGDKFYLKQEVMDFPEDNDGGESND
.......................................................................................................................................................................................
>A0A6J5SVL1_A
METFIGTIIQFPWDWAPEGWAKCEGQILSAEENPALFSLIGGAYGGDGQHTFALPDLRLRDDRGNILDHVPGQTHYRDKQYIPFYIAIAGEYPMRP
................................................................................................
>A0A6J5SVL3_A
MQMTIYNLLIDNEIGADGITADFVRGEIAKAKAKGASEIRVIMNSPGGSVYEGYSIYNALKSAGIKVNTFVTGQCASIATLIACAGDSITTSPVSQWMFHKPSGGAQGNATDLISQAEALQQIEETMAEVYASKMGKDIAEGLALMSKGDFYIKPNDLATIGFVNTIATPPSAFIKNKIEMTKNEKEAKGILSRLFKALAADEPTAGSIMLQDGSTELYFEGEEIASGVVLFTDPEMTTTAPEGDHVLADGKIVTLDAAGAIVRVAEIEASVEEQVAEAVATALAEAEAKHAEAIASIEAKQAEAMTAVKADVVALSKLVLSDSKKPAPAPVAVKAEPVAKNGLEAQAEAMKKQFGIK
......................................................................................................................................................................................................................................................................................................................................................................
>A0A6J5SVL6_A
MFFLEYPEIFYKAIDTENTIGYSIIKGSFLEELISEFEIMKQAGVIPTEHTQPIKFWNEVKKKTNGTIEIDFDIKPCECTF
.................................................................................
>A0A6J5SVL9_A
MGIREAYRTYLGRDASDDEVANWESGAYGYGDNPAAWIEAIRNSGEAQAYAARSQGSGGGGDRGGGGSGDQGGGGGGNQGGGGGGGEAEVGPTPTPDPGPTTNPGAGNTAADETQDPSLRAQIAAAYKTHLLRDASDAEITNWLSGSNGWGKGAAGIGRIIQGIATSGEARAAQSRYATGANAQQPGAANRTDYQNTDWWARQGVSSDQIFDANGQLKPGWENFSGGIRRAPGVANMGNLLGFDNENYRLATLATPTMNSVKYGFAQIANRYPPTPSGLKQLMEDPEFKNRFPKAKLVGHDSIDFGDTLSDGATGVPVGIVDVGASFDKGANTGKGWWWGPVGTGNTSSPTAPTTSTSTGGGGGSTASATARGFTASGGGSPLMNPAATTGPMAMGGGGGMGGYSSGGGYVGSNMGSGITPYNPLANYNPEPYNAPAPFMPPAYEGATPFSRPEYAAAQPFTALTIDEMNADPGYQFRMQQGQQALERSGAAKGVTNTGGNLRDILDYGQQAGSQEYGAAYGRKLNDYTTNEQNRFNTYQTNYANALGAYNQNEANRAGAFDRNVGNAASAYNTNAENAYRQYTTNTAGQNMANQEAEARRSGAYNTNLGAYQTQQQYGLQQQNYALQAQQQAYDQQYRNWVEQYNQGRNNATDTYNRMYGLI
.......................................................................................................................................................................................................................................................................................................................................................................................................................................................................................................................................................................................................................................................................................
>A0A6J5SVN4_A
MIKLQQKKLNDKFQEYCNVILEGGYRITADNEAQYRKFIMCIYERQKGCQIIGNPGSGKTFLFEVMQRILHPNSAASFGKVNVLEVVMDFNLGGHRVFKRWADKNMLFDDLGTEDKGKHYGEYVEVFEKFIQFRHELWLNKGIITHFTSNLTPDEIKHRYGLRCNSRLNQMTQTIILGDSPDYVDFRSADNFKGFIPVLHEKIRTAEDKEWEESYKVFCKEQEGKPYVHSTGSGTGTVLRNMVNELIENGKRRKTI
................................................................................................................................................................................................................................................................
>A0A6J5SVP0_A
MKYIKLFESFIAEVAGYPLVAATSAVKGWADQGDGTWMVKCTLGRIYIATAETKNNGNVSVFLTATDPENIKKLQALGCKETAPANGVYKIIAKDKSEYDFNKMFSLTLTDVKTGDPILVSIANVLNKVQAAAPAQVAVDYTGLKNSTTANDKVKALQTAIIASGNAAAAKALTDKGGATGIYGPETAAAIGILIDTPTTPPAEITKDINTKIQAKLTLNKDAGQKYADSFFGKVVDPNDPTKTINVADVIRTQQAADKAAADKAATVTTTTKKP
SSSSSSSSSSSSSS.....................................................................................................................................................................................................................................................................
>A0A6J5SVP1_A
MKTELIEKLESIKLSLEVHPDNQPNSEFEDRIDDLNEIIESLQPKEQLSADITDYQRLFDYMHIEHNVILLQQDMQEIARIVMHDFANNSELQKENQRLQAKLEQAGDLALKWFQQLEEIDNLKRQVELQKAQIDKFELDNLCSNANNSEAKWISIEDGLPEVHIPVIVSCEHGVTMATYTSFPNGNSLWWAVTSIGTYEDSTNADNITHWMSLPTPPNQ
............................................................................................................................................................................................................................
>A0A6J5SVP5_A
MTQTPAYKAAIEAMAREIFIADEPNRAASWDRMVAHTSADYAIRNTWLKQTERACNALLTALPALGWQLVPVVATPVMLIEGGIAWSKAVPASETVVDCADACYVAALAAAPKFGGPDGEG
.........................................................................................................................
>A0A6J5SVP6_A
MSKFKKFKPKDKINIDTRKYPVVTKINQVWYEEMRFPENAAENQSSDARGGVIFKHQVSKEKQGLWGAVWQQMTGWGR
..............................................................................
>A0A6J5SVQ0_A
MDRLEVPNVSAPYPQFDGSQLCAQTDPEVFFPTQESDRSHVEQAKAICARCHFANPCLDWAVARSIVGIWAGTNPRERVKIARERGITQLHITDQLTA
..................................................................................................
>A0A6J5SVQ1_A
MKSLVKGFSQFINEELELSDSDRIEIDLIEELPDLFSRAARIGNEDSDDEYTHDITTTLTAIKCDTPDDIDQLRNLGLAQGAWETDPDWIEALDQTLYITDKFIDDSFHTGQVKIKIVFKDQENEYGGYSASGGGIDRTVFCGVQEFTKDRVLDKFTDLLRYTNIFEY
........................................................................................................................................................................
>A0A6J5SVQ4_A
MQLVSHAEIQYFGTEAMDNLRDDAVAEIIAHNRRIAAVLTQARKQIELIGSPDALMARGYDFPDLLDMLRDITPTFDSASIARVAEQVAA
..........................................................................................
>A0A6J5SVQ5_A
MNSSDPPLLNLLAAYPYMSRQLIEVLQANQDKVRFVLDSGAFTAWKAGKPIALDDYCKFLDALPFKPWRYFTLDKIGDPEGTIKNYETMLERGYNPVPIFTRGEDIKMLDKYFETSDVVGIGGLVGTPKNKGFINGIMKHVGKRQVHWLGFTSMDYLKHYKPYMCDSSSWAGALIYGSMKLYDRNGIFVTCSKQDFMKKPSADVLRILREYEVDPAELAIAGNWKNSGKGDYPTEKVAFRSFVKYQREITKHLGTRMFMAVASDWQAKLAIEAFQFWERKQR
..........................................................................................................................................................................................................................................................................................
>A0A6J5SVQ9_A
MKATLEKLVSSTNNSIVLYRTAPWNANLTSDVNFNVTRYAQVGDRKFKVEGESPLWKVEEVDAAGECLSEYLGNYEWNFIGSLGHVFGLDAVRDLIAKTVA
.....................................................................................................
>A0A6J5SVR2_A
MTIPTWFPRFSDQIVAAYEAGHLTFDDASEIFANTCGTHPGMIVMGERLESVGDAALVIGMRALVDAAPVFGTDKIAAAIAPYIQAGKARGHVMIAAYRAADGSMSARQVERIVYEEIAALTARERHLVTA
...................................................................................................................................
>A0A6J5SVR7_A
MKILSIINNEFVEILWVDDSEIEIISIQEFIDIHGAAKLKTFKKTRA
...............................................
>A0A6J5SVS7_A
MKNNYVKPFGIFNESLEESVSIGSNWYYGIADCHGLESFVKEPDMADATELDDLFDLGLSDTDSKNDPVKKQYVGNLSMMRMRCRYNGQRHPVVYRVKLSDDDADMVEDLLNSGDYINALNVVKGNSQEVQLARGGNGSAEKAWKMIPNPDLDPMHY
.............................................................................................................................................................
>A0A6J5SVT0_A
MAKKQFTVKHGLAIQADNMAFWKKLLKKKHYAKLEEIVATRNREIKARDGYDVYRGSDISCAVQNLFYTSDECDSLIPVED
.................................................................................
>A0A6J5SVT2_A
MVMSSITVKGIVPDLSILGNFQRFSFAEKDSSFQLKNLFAPTSTAPASTSLDFVDNVLSGFRFLYEKSTAAADVVFRMQAFDSTGLVSNIFKIMPEINFTFSFGVPVLTQSLSADTLQVTNDATVRGDLRVDGIIYGARAVGFVYLARSTNIQLTTKTSKTPVITTAGLMKGFTTGDVSNRLVATVSGTYMVNFNMSIITGSATFITAFLYKNGVAVPSAESYFLKPAGTQTSTFAITYPLELAAGDFIEIWNNSQIAESVPLIDFQLSIYSV
.................................................................................................................................................................................................................................................................................
>A0A6J5SVT7_A
MNALDFNSLTPAEKGQLTKATNKANDKQMEYSAEARAAYYAVEGPARKEWEAARQVAAVAKSAAYAAADAVFEATMDAAEAVRKAATDETYKALMASQEQGYLHFLHDVRAAEAALLAKKEGF
...........................................................................................................................
>A0A6J5SVU0_A
MKLQRFQQFINEAKHWSEEPFLYGRYAELFTDFGFEADIPDLIHAVEQKWTDLKNSYWWNRENRQWHVDHFALDVKVHAWPDADTVREILGEPDMSEEAIDDEWWVWFNDQREFFADDLFNLYPWIKDISWGGKSGGWLLLAPPHEAEDVRTDIDDSCQEYERIKDEIKETGEFEELVNQSNEIDYQELKELGLADELSELDELMKEYETLKAYLTKELTDLAQWEADMKVITARVSKFEDNAEEYFYEWLKSKED
................................................................................................................................................................................................................................................................
>A0A6J5SVU1_A
MVELGLASATPDRSIDMHHPDDKDWLRARNLIDSANPVSKSVSMSKLITDRAKLVRRAKAVAATLKRFRPELLGTVFEPFAKRMAEMGFTENQIYWTLETRWRF
........................................................................................................
>A0A6J5SVU3_A
MATKTAQREILKDMRRQMRWIEDAIKQGDQGWIDQYSDQLSATARSLHSDSN
....................................................
>A0A6J5SVU9_A
MNPQSDGRPEMYSFKYANNVKTNNHWSQMLFNLCTSGKPQPHIEYKGAMADGQEVWVAKLPASVHAIMVKVNGNSHTCGYYHSIAQVNLELAQMFEPAPTTRTDRRAARKLANHN
...................................................................................................................
>A0A6J5SVV0_A
MQYLLEYSDWTNQREQELNEDWGWDDLAHLGVDVISAVADTVVPGSGSVIDIIHAISYSIQSSFASTEAEKVSLNMQGLITLASVAAISGAQALAVALKAQIKIVMAAFTEGLSNPTAFKLAKAAAPEVSAKLKTLLGMVSDIAKWVGQKIREFKNSELGAWVISKFGSIDIAITKIGNLITQGIPASINKFLQFLAKLNPLKLGAHGAPGETGELVLKVAAKNYAMAKAANTTIAAITNTTNQTKKEIASLNTKPQTKPAS
..............................................HHHHHHHHHH..............................................................................................................................................................................................................
>A0A6J5SVV6_A
MASVTLQEIETEAKKRGVPVYVVLDEITFNQSINLN
....................................
>A0A6J5SVV8_A
MIKTFTEFNSNLNEGRFLDWLTGKSEEGTAKKQGNTDKQALIDDKLSEFYKTLEDFAGANKSVPVQKVGEMQYSKMIENIQTALMFLGYPLPKFGIDGYFGPETAAAIKKFNEDTKKDQGL
SSSSSSSSSSSSSSS..........................................................................................................
>A0A6J5SVW0_A
AGDIDLTAIEAQLIAIAKGKEPELCPQCATRYVQRAVSGLCAPCHLRILSRLHQDAVDVRNAERQLWAARQENSRDRRRDDFDPA
.....................................................................................
>A0A6J5SVW6_A
MAILMYAFEMVRNMITHGRRQELHSVAYTIDTQDPDILIPHTSTFLEDVEPSHKWTPQSIRESFWNHSGIILESFKKRSLILTNQNVCDYCQGNDGPIGSKIILTDAEIDGQTSRNLIKAIFGVRPTLIGADVTDWSEGKPGLPCPHCDNGAKVEAHKYAICLGCTRASKILDQAIKRVMDEQAKLLAFFNSLRIVVFKQRVINQRLRRKGLLDKPGQGRHGARPAGYKGLE
........................................................................................................................................................................................................................................
>A0A6J5SVW8_A
MSILLIDMVWEKRHSLRLTPTEASILVKLAAHVPNRKMEVSISISEISVTTGYCERTVYRTIQSLIKKQLIFKIVNKFVIKAERFKESSQPNTYKINVPYMSKKEEELYYA
...............................................................................................................
>A0A6J5SVW9_A
MPSPARAKEVCLLTVVTGEAQTHLCVIGTFRGAYKLALFEAAISFPNLSERAAQTLMNQTGSVKLWDTKKFAYEEEARWSPIGKIISVCKVPVKHT
................................................................................................
>A0A6J5SVX2_A
MKRTERRTYKATGVEARTDSGELHLVGYAAKFNSPSRPLPFIETIAPGAFRKTLSENPDVRFLKDHAGTPMARTKNGTLILKEDDIGLWFDATLSDTTESRDCHATVGRGDVDGMSFTFRAIRQDWNRDRSERKLTEISLADCDVGPVTYPAYYDTLVEARDLISALSSEGAVVSTEDLAALQAAYEMARTGLGKLMSLEADGYGQGEDEQSSLMYLMDAVNSLSAWRAMENWESAPVPSLVAEADGEDRSANVTPTMSLRLAQAMASRL
..............................................................................................................................................................................................................................................................................
>A0A6J5SVY3_A
MTITANQPEPTMWEVMRAIEVLTLGQRDILTEVRSTYVRQDVYDETLKTRAAEKVTADAEEERHVVRLTKLESKNEWMFRLLLGTLATSVAGVITELIRIRN
...........................................................................HHHHHHHHHHHHHHHHHHHHHHH....
>A0A6J5SVY5_A
MSHEIDCVIKIMPYVVVLLAMAFYLAYKTVSKRIERTDCIYWNYSETDGVKVMKPSAWKVDPITEKHKKFFNSVK
....hhhhhhhhhhhhhhhhhhhhhhh................................................
>A0A6J5SVY8_A
MNGLIQELTNELKNNSSISSNIAAKVVLESINNSLLLGVSPDQILENSLNTLEQFANELVNENLKEVVAKFKKMADKPTKRLQNMASEAGLSLKLKALKESEIYADPVVKHTVARLEEAVASMPEYRALNFFFNGLSKFSYDKTISTILESLITYVNENSVKLEILNSIYEMRVTGAILYKDACALLEEALLENIETSDSLKMKLRSHAQLPVVNQLINKISMLESKTTGTFNLGIGNSDSQVKPIIAPFYKISESDAIVFVDNKFIKVSEDSDPSQMTAEEVKEFPEFFETCEAFATLNFKEHSTELVSSCRNLTIAFGVNENGTLNLKINNSIIENINNIKLSEIFLMETIETRNALSKLFNNLDLVVNLEFGKTIINERLGRDSIVLNLGEDIFVFEKLGETRIVKKMKGLTFHSYVMENFKYDISEMYSIQLEEREANIKAFDVEKKTIEENLAKLEASISQIEEALSDSGLTAEYQEKLTELKVSIEKNVNALKSQYIVVDQSKKKA
................................................................................................................................................................................................................................................................................................................................................................................................................................................................................................................................
>A0A6J5SVY9_A
MSVETEARTAGQLAEDRLMLVAKVKALRDELVVADEATRADKLADFQSAIEQFENCEAKYNLQKALENANSMIEKLSQQPNRPSSSGYSKAATVDRHTGQLIDPGDLASLGNKEVLGHGEYNKAFEAFLESRGKLGDVRSRNHRDILERYGKGGERSLATNEIFMPFSKVTTLTASSGTGSNLVAPDFRFDVITQRSVTPIIMKLARVITTDVSTVTFPKNTDTNTDTGRVGIVGTAPVKGEQPTSNSRDTGAFTSLTINAKTGTMYTDVSADMFQDVPGFNAYLNQEVYKLFANRIDKEVFSQTQVSDAPEAILANTDIVSFASGTAALLGADSSTIYNNLTNMFFGFRQSYAANLSWVFPRATHGVLYKVKDTTGQPILYNYQSGAFANGPQYSLFGAPTNYAEYMPATGVSAAKSILVGDFSEYLLLMRQGFTVIVDDLSQQSSNNIRVNFKYRIGGAVRDARAFTYLRESVS
............................................................................................................................................................................................................................................................................................................................................................................................................................................................................................
>A0A6J5SVZ1_A
MTEWKAGDRAMVEITRINGRNPMPVGYGFSIDAGSLRPLPPAMTEAEKALVEVCIAEIPEWSTGFGGTVSRIQSMYDLTQAVIAERAPPDPVEVAWHAYNKASSFMTYGPVPEWFRATLKAFDAAKGEKS
..................................................................................................................................
>A0A6J5SVZ2_A
MKKEVESAKQQKSENTQLIQLRHGLITVKKELAKHEKMPMNKAHPK
..............................................
>A0A6J5SVZ9_A
GTGASDVFISVNGVTNGLQVDANANIYPTKSASTTMTGGFFYIPAAPGAPTGVPSSVGGHLPMYFDATNNNFYIYNGAWKKVTLT
.....................................................................................
>A0A6J5SW02_A
MKYRIVEFKVPQPGTGNRFFVDTGTLFWKKVVAFIYWPSILWEHDEDEENKPLGHKTFKDAMERIEEIKLMQPVIHQIK
...............................................................................
>A0A6J5SW04_A
MNNPALLLPALLCAGTFWFFVTNVRVELMLSDNRLAAKNAAAAAAFGLAALICLGGAL
....hhhhhhhhhhhhhhhhhh...............HHHHHHHHHHHHHHHHHHHH.
>A0A6J5SW07_A
MRISNAKAAAEQRKIGFAAPEQVHGALKQVVGWAEMSVLKPSGVTFTEREFLQGLIAGFWAKGKDTWGEEIEKNSAALRKFLKSPS
......................................................................................
>A0A6J5SW10_A
MNHNFTQHSIGKLIYQKGCFMATLTNDAAKHIHDNYRNNIKQIDAELSARGIKSLKQKRT
............................................................
>A0A6J5SW11_A
MADTDKTIVFGIKVDTTDLISKQEQITSSIKQLQAEQLNLNGSTKENRKAFQENAAQLSLLQKQQKLVTTQLGQLTDADKANTDATNFNNNSIKQNRELLKALNAEYIGLSKPTKEQTANIKKLSDTLKEQESAIGNNTRNVGNYKEAFQGVLQSLPGLQNGLGGVASGFKAVSLSNPFTAILLLLPPIITYLSKFESAFDLIENVVAAVSGTIRGVVAGFKQLLTLDFSGFAETVGNAATESYNLSKATQDLEDSVRAFEVESAKAEASVKNLIIQSKDRTKTEQERIDLLNEAGRIERANFEQSLALAKEGYKIEKAKLILMEAAGTAEDADRQRVADAEKALIAVASSSADVLEKIQNRVNDNADRIEQDKIKRAEAEKTRLEKATKDEEERAKKIIEYYTKLNESYSEVITQRKELDDQLFNENIDRRQAETDADILAFTQQQDLRAQDYQLYLENRQLEAQSEEEFYARSIEALKEKNRIATESTKLTEEQKKNVILKNNLAITQIERTATESRIRDLQLVSGAFNSLAELAGKNSEIGKALSIASTTIATYASAQQAYYSQFLPIPDPSSPVRGAIAAGIAVAGGLANIAKIKNTPVGFAEGGYTGSGGKYEPAGIVHKGEYVVPQHLMRTFAPMIGQIEQARTGGYANGGFVSESISREATASATLIGAMQSQPIVVSVQEITDVQNRLRAIESISNV
.....................................................................................................................................................................................HHHHHHHHHHHHHH................................................................................................................................................................................................................................................................................................................................................................................HHHHH.........hhhhh...........................................................................................................................
>A0A6J5SW13_A
MTPTPFVLFFLWLGACYFLWSGWVLFLLWRKGAR
....hhhhhhhhhhhhhhhhhhhhhh........
>A0A6J5SW16_A
MTPLDYIASLPHGEAKAAALTVYNLMTPTGNEELVAIQPKHLKLMKFHLSQYLDLLCEQAEAGEKVKEINELGLLDYVIDTLLGAHCNDIA
...........................................................................................
>A0A6J5SW19_A
MPDVPEVPDAPETPLVPEVPLDPLAPDVPLVPEEPLPPVAPEVPLVPEEPFAPLVPLVPEEPLAPFAPEVPLVPEEPLAPFAPEVPDVPEEPLAPFAPEVPLVPEEPLAPFAPEVPEVPDVPLVPANATSDQYTGFVGISPGAALAIQI
.....................................................................................................................................................
>A0A6J5SW21_A
MNALIDWLAEPILTNPPKWFWIAMSLGVMYLLFHDIRQQERVFELEGNIARMKQVCDQRIAAVEAVQGAKPSGFITTRRVLSESQIAAFRAGAIDTELDEILDRGDSK
.................HHHHHHHHHHHHHHHHHHHH.......................................................................
>A0A6J5SW24_A
MAVDANPNFRVNVYGADPTAVVDTDRLLPQSSGGRGGGIPLPWFSRSSSPTYPAGSTPSTSANQNKGFQMTPGQSQIAAQGIQTAGSLYGAKKGSDAATKSADMQTRAATEAARIQAQSSADQLAYIKRQSELDRLSKRFSDKQNYGLSSAGVMNDFSRYGDTSFNTRASELSQGRTQDKIYGARQNQMNYMRNLLGMPQNELSVYVEPDALQLTRPTLPDYVDDTTPIE
.........................................................................HHHHHHHHHH.hhhhh.............................................................................................................................................
>A0A6J5SW26_A
MSRRRTRNNRPQVIAKSLRAGVVANAADIEASAWTVDVMTGLNNDFATLARPYSQVSVVQAAIQAMRRNASKAVMQVGQWDEDGGFIPVEHPLQYLWQRPGPGETDITLLEFIYTSILDHGNCYLQIINSRGGAVAELMPIPATWIMRPLMGESINEVLEWPIIGSDWGRVYNYTVPTGEMVHFRTGKTTYAMSRGLSVLESTVAELALLKILAQYETTVLSRSGVPSLIVSLKTMGNLTDDQLGQIKNDLNRAVSGKAVGRSFVGTSEMDIKSPGFSPKDLSVAEMADLATARVCGVTGWSPMSLKQPDTGKTYSNLIESNKSSWRDAIIPFLDMVAGKLSELVQTLPITCRGQTSQPNARLCVRFDVSSIEELAGDKKILMDWAVAGVNAGIITINEARADLGYGEMAASDAVEATEVETYQEDAADAASEATAALDNEVA
...........................................................................................................................................................................................................................................................................................................................................................................................................................................................
>A0A6J5SW28_A
MICKTVPVNSISQDPANLRKHGERNIDAIVASLRKFGQQHPIVIDSKGIILSGNGRYMAAVKLGWHEIQVVESDLTGSSATAYAIADNRTAELADWDTTALAETLRALQSEEFDTDAAGYSESEIDALVEGLNIGSQTVEPEQDKQPTNLIPGYEDRNIKQIILLYETEQYELIVDALWAYCDTHAMASNSEAIAHMIEHNGYSTTTRL
.................................................................................................................................................................................................................
>A0A6J5SW30_A
MLTKKTIFISAQPDHQYFHWQVEVVIHNFMKNGINPNWIEILFAYNDEPSQEGLALAKKYPMVRFFFYKKRIIQNFGYIPILRPDILEQHWLKYPELRGETVFYHDSDIIFRELPDFDSMHDDLYWYVSDTVSYIGASYIKSKSEDLFIDLCSLTKISPEIVEKNQEGSGGAQYLMKGVTSDFWKEVISDSLTMYKYMADRENQERETLTPEELKTYNPVQKWCADMWAVLWGGWKIGAQTIITPELNFSWGTSSIEDYNRCPIMHNAGVTDDRKPDLFYKADYRESSPFNADLSNIKPNTASSKYVDAIIYAKENR
.............................................................................................................................................................................................................................................................................................................................
>A0A6J5SW32_A
MTNQERAAFEAASAAHDLADKIAERLTLHTAVRDWSPEARAADNAARATLAAKIAAADALNRASNPRRVAA
.......................................................................
>A0A6J5SW33_A
MAKLKFTKEQAEQMFKDIHSGRLNPLELERANNIYSATADVMEKALYKGFGKNMTTIEFGTPDYKLLSELRENVYLFSGAKTFQQVREMTDALIGSDDQILPFNKFRDAAEEIYTKFNGGDMEGEVKPGWIDAEYNTALASAQSARKWDEIERKKDIFPYLLYSTTGGENVCEICGPMDGMMLPVDHPMWDSFMPPNHFGCFCLVHQVEKEEGQADETSSDDVERISTNADDKMQPLFKYNPGKDKVVFQDRGPGKHPYFDVENKYKPLARENFGFDIPEPAPLHGFPVTKSIKDAEEVSSDWVKSLNKYEKSVLKQSTGNAHIAINKFLRQGNNISPELKEDITALKNILANGPKFESETYRGVRLFSSHEYNSFAANLKEGGLMSDKGFMSSSLDKAAMKDFSMGGSYSVEMVLKSKNGVYIAPGSLLPAEKEILFNANSKFKITKLEEAKELRRGVTVKVLRIEAKEL
.......................................................................................................................................................................................................................................................................................................................................................................................................................................................................................
>A0A6J5SW38_A
MHCQIINGVIQEPCNLPISFANVSNFHCLPNIELAKYGWYPYMQTAPPIINPAAQKLTERRTFGGIVVLQSWSADTMTASEALAYATATLNDIGLSIGPFLDQAVSVKQYDSILSATTWLTSNLTTYKAEGAQAAAYRDSVWQAFYTTIAAVQAGTQQVPTKAAFFAQFPPLWTPSNGNGPLT
.......................................................................................................................................................................................
>A0A6J5SW39_A
MIYKLLAALMIGLSGCTVTFNCGCHTPTVTPTVTPAVMPTDVPKVIPPVIPPEQPASAVKWFVVIVDPSDGSQAIWRTDRGLRDAIAGKGIQYRSFISTEEDLDQLGYRATVRAVGVPCVILQDANGKLVKAIKPTTLGDVVAIAEAIR
SSSSSSSSSSSSSSS......................................................................................................................................
>A0A6J5SW42_A
MNYSRFFRSLIILPSLGFTFYPFPASAWHNTPTTTTTSATSSSTTTTIVETTSTSSTTSEPASTTTSTTTTTTLSPTTSSTTTSTTTTIPETTSSTTTTILKEVLKTTSTTTEPATTTTTTNPPTTTTTRVETPETNPPVGPMPTLPATTQEPTTTTIKRVLETLITGLPTSIPLLKEVLITGLPTTIPQVTTPKRPTPTTLPRTAPMTSTSAPAPTSTQTPLTTPITALIAPSSTPAPTIPPTTTPIPKQAPLVADIAGLSVPITLEALSSVSETKLEETLEDLAEAEPSPEQAAEIIAIMEQAPLKVKTKFEAKVNVYSGAYDDYRPIGQNTTVRERRALVAISGVFSSVGMASLAGGSKRRN
SSSSSSSSSSSSSSSSSSSSSSSSSSS..................................................................................................................................................................................................................................................................................................................................................
>A0A6J5SW43_A
MTVYVLENGKLVVKREGVERRMQIVRDIQPYTSMVDGSTISSRSRHREHLKAHGCVEVGNEQPPAPQPYETPKAQRDARKRALYGQFENLNQRQISRIAQELREHASRR
.............................................................................................................
>A0A6J5SW46_A
MEKSHSKILSFEEFTQSNSNPEMGIEPTMQDSPEMAELPLGNDNEPAPAEAPETGDTDHALSTNMMADTEPTIEIEPSEKEAGAEDATL
.........................................................................................
>A0A6J5SW47_A
MAAYISQSEAATYVEALSTWSASQAGAYLTAASAMVDQYTARTFASADLTADVKMAVAFLADHLKTTSHSAGVVTSERIGDYAATYQPVGGTLPEVIEQLLSPYKVLVFG
..............................................................................................................
>A0A6J5SW52_A
MDEETVLKTAGCKSLGGSIPSSSALAVAQLVRAPDCGSGGRGFDSHRSPQMPQWWNGRHEGLKIPCQKMACRFESGLRYYGE
..................................................................................
>A0A6J5SW59_A
MKRLYCINCKYYKAHTSSAMFAECSYAPVQSLVTGKLKNHWCEMERVSSTGCGSEGVFYMPVDTPRDYAPDTDDNSKDYHGW
..................................................................................
>A0A6J5SW70_A
MHTATTFASADKKTGVIHVSLWSGPVHCSGDLSVEAAEDLIERIRKAIDSLPVEAAASDFAMVA
................................................................
>A0A6J5SW73_A
MTITNKTGDIHGRNKFSTLGIRCGYGPAHHYFGSVDVMRPSVLDYVDTECREGCDPVDIRDIQLPSGTDKGEEKCMTVKS
................................................................................
>A0A6J5SW79_A
MIQPVGKDLYLRAPGDPNYQEGVFESNDSIENALQQVRMVLLTRPGEVLGEDIGFNAEKYLFEFEFSSLEPMEKDANDQINEYVLFSKPYKITANGFTLDDIGDPYKVGLGLDIKVDGKSAFATMFDL
................................................................................................................................
>A0A6J5SW80_A
MDKNSKPSLFLIFKEFWDTAPYCERYTPYHSSLFFLLVNFINKNYWNKTEIGYEHLIYSARMNKRTYLKCRGWLFENKFIDFNPGTGNIRPAEFWIHEDFVKRCKSAPHTAPHTAPHTAPHTAPIIEKTIKTNKTIKTKKGGEQKFSPPALEEIKSYCLERKNSVDSEKFLSHYTSNGWKVGKNKMVDWKAAVHTWEKNGVDKPPPAKESKTNFSQAKDFRTKA
................................................................................................................................................................................................................................
>A0A6J5SW87_A
MANGRDYGSFDYGIGVYGQALIVDAEATIVATSNASAAAIQRSVAAATAAVQSNATATVVRIKAAAMSASATTGATAVAVTIKAATATIAATSGASSAAQRVRTASITAAAQSSAAATSIRVQPASATGAAQSGGTADPYVVQLAAATGAATSSATAAVVRIKFVDLTAAATSSASAGGTARFSGVCNIEAQSGAEASPVRILFGIASSIVVSGMTANGRYLWEPDAVPAETWAAETVSDEMWTPVGVSGGSWAVLDVASDTWTPASVSPQTWQ
..................................................................................................................................................................................................................................................................................
>A0A6J5SW88_A
MGMKYIRKKRVLETLIDDNPDLKNKPAQALVDAYERSLSQEEPETTPLKKDRLYAFDQSLDDDYYPDPD
.....................................................................
>A0A6J5SW90_A
MKNYKVTGYQMVKNQNTWEMESIGELMTISVISAKNNVEMIEGNVANKMNFDWFEAVTISN
.............................................................
>A0A6J5SW91_A
MIFVHTINDMLAAIAAAKAHRATHPQLGDFEIAMGVCAVCLEMGIVMTNGVVEDILVTISDMAVRILALEGQRH
..........................................................................
>A0A6J5SW92_A
MNINNLVFFDKNGESYNFSQNAETSAWEGSDYFLPISTALYDVSNLFILEKVGDNYRFPVLEPGSKLTVTWQTAESADNFFLFTIAKEDPHTDSTTYLSRQTRLDITYEDLSPNGFVNLDLAYPLQLNVGFSPSEEVSYNRILNIHYEIGSSKTLIASIYFYGEGEDEDERFRIWLANFGIKFNREDALLLKDYDLKEGLPDWKQINQARKQLLVNRDQIYPYVGTYKGLINIINILGYRDVLRVKEYWQDQDSKSGYYGKYAMVDVTDLLTTGSIDELDLVDLNGQLKKGGKFKKTEFLALVYEFSVASNVYDDDGVPEVEFTTDFTVDEIFYKLNRLSTKLKTEILPINVVIKDVIGEFIYFSKFNIRSWSDSAIITELQINDDYNTVINHPSSKSQLLLIRDIKPLYPKLNGTSEFPEITFNQTTIFPYQNGQKYTVSEMPSFITAIADYYTDINRYEFELHGQTNPTVTGDDIDGKVGCPITLEAYIPDFMLSDLDGSKFGDFSGSHFTIGNIRYRNGYEIEWNIEGPQGYVFNWRSALADLVKLPHILPHVGNYSIKSTVYDLQGGQNVSYLHTTVLNEEPVIEVFMKVQDKPKYQIKDLHNIMIKDLGDSPLYLPFANVVQGSTFNSGLSQHYLDWNTYSNNFGVGNPQTESEIFTEGTGFELIKNSTNSAKLQYGTGSSQEGQPTLGDYRNATLQDLILNRLSDFSYTADRLNGFIIKLVEYSSHTLTHISFYSDDTLGAYALGSYTDAEDLADQLNHEADDLNIQEYRYVAVNENIHAHAKRQDRTLHRVLALTYQGSPRFTEHVYTFSYPRLVYSPTLISTLNSQLSQIAKEIDEDLLFLSVPFDDCLRKTGETAYSLQSVTIPNSFPSSKTFILTRPQEFIVGKKIRVSSISNPSDWAEGIVTQPAGIDRILITFSGSSLTGNTRSDWKFEYVESIANLTPTEAIAGTPDYWINNQFGNYIEFSSTTDPTATVTGFLPSNLDQNTFSLSNLKTGPDGLVIPLHQPIFAAVSNIESKKECIWTLNLFDKPVVQIKNTSTFIWRFSDPGEYSLNVKVTDINNNEYKLVTNFNAIHANGIKDYTKYLEGTLNRRNLLYGSRRFA
.......................................................................................................................................................................................................................................................................................................................................................................................................................................................................................................................................................................................................................................................................................................................................................................................................................................................................................................................................................................................................................................................................................................................................................
>A0A6J5SW94_A
MGIYINKRVSKLILDWCIQKYGPSVYANVKTLTIELDPNLECLGQYFPYPNNIVINPKKHRSLIALCSTIIHEYTHVQQDMVKYLEYRTSYDNHPYEISSNNRSDRDKLEAKRYILGKLRKRL
...........................................................................................................................
>A0A6J5SW97_A
MAQTKQTTALWIAGSNEEFWQMLFELAPDCYDNVAEVYNNIDFEDL
..............................................
>A0A6J5SWA1_A
MNQTYDQSAKGGILGLVTYLAMKYKVDPTLIAMSLPMLSALLAWASTKIGDPAIASFVGRSAKDGKPLNAQK
.......HHHHHHHHHHHHHHH.......hhhhhhhhhhhhhhhhhh.........................
>A0A6J5SWA3_A
MNLTRHGLDSVMTGVVCLSHKPETRAGSEGANKMTKYFKAEANGKTALRSSANATYTAATVWTKSDFSFTEAMWSSRMELAVKNADLYTRKGYEGLVVVEVTEITKREFNMLTTVAKTEVALFKKARFEAALAEDPTVAAVMALAPEVVITPAEQGYRGDLLASHVQHKIRNEGSIGYMINDVNAYFAKN
..............................................................................................................................................................................................
>A0A6J5SWA4_A
MGPSNRGPFFWYIRTNMKSTDLRIGNIVDLGNRIAKIIEIGPLMCTVVDMEETQDTMEDYERVKGLPLTDEWFIKWGFYKDGEYWCRSIYDYKFCFRYRDWAKNWAFYQEFTDSPDPTDDGKKYPISFDIEFVHQIQNLWFSLLHYEIIANPD
.........................................................................................................................................................
>A0A6J5SWB1_A
MTYEEAIAAENDRYEFKLKHNRGSGPRETGIRINLRISHANAIARIKAEYGVTDES
........................................................
>A0A6J5SWB3_A
MMIYSLLHGIFEYLIIGICWAVLVEYLDSRRSSSKLKKSITTRLILVLLWPATVFIAIVNLLTNLIHK
....hhhhhhhhhhhhhhhhhhhh............................................
>A0A6J5SWB7_A
MMEKIFETILRIAVIAIPIGVIVFIWACVFYVIAHI
.....HHHHHHHHHHHHHHHHHHHHHHHHHHH....
>A0A6J5SWB8_A
MIPSDVRDGIKTAVSITGLRVYDTIPDGLVPPALVIGQISITWDYAFSRGLDKGSVDLILITGRMSDRAAQDYLDSFLVASGASSIKAKLDAAPTLPKASVATVASSTCISATPVSVSVSGVEMLAYRYTIELWG
.......................................................................................................................................
>A0A6J5SWC2_A
MKHLKLFEEHNSSNQADNDSTRDELIELGLADPDPYYERVERQLAEAGIEIIAKFNWTDEAYKPRPDFSLMIFGVTIEYNGMEFDLEWDESDAYSNWDESRWRLTWTHNFEPIKWNLSLDEVIELVKTLKPEDDLDFKADADLAELPKDAQKKLMAVRQQMKDLGLGQNENL
............................................................................................................................................................................
>A0A6J5SWC5_A
MNFINPIPNAEFQIGIVCALMCIMFIFLYVGVKLINRIEELRADMIEMNNALDKDVASLRHYTNNTLMSHSESIVGITSHLNRPLYEVGNTVWYNRGNDGLAGVFEDHKGVIKSIIALSGELPTYQVKGNESTIEVSVHQSLITAWTN
..........hhhhhhhhhhhhhhhhhhhhh.....................................................................................................................
>A0A6J5SWC8_A
MAITTRYAVNMAMQYNEVTLNDFLINPSVGSRRFLTEAEQTRILRATETSALYFLTDVTGAGRSARYRWYDSGGTLLNEYLLGLTSAGVHNSIPIDWTSFYVPSGATKLTVAIIGSANGFANGDFALGSGNTFTSWTLAQPSRTNLVLRSQEFDNAYWTKGSSTITANSIVAPDGTLTADTLNETAVVDYHGFYRLNILSTNTFSSSIYAKKKDRDYFFMVLNNGASDFLTIFNLNNGSVASNAGGNTTFVETLPNGWFRFVISRAITDVGVDNIFYGVSNSPTNPAYLGDVTKGVYIWGAQLEQSLQATPYIPTTNATVTTSLGEFLQDATGGEDGSRCVKMWANSADTTYLRQAVNIVSGSAYTLRYRAKLSDAATTGVVSVQVNGGGWNAPEGVLSTEWQWLSYDFTGAATSSQNIDFKYANDANYGFAMLDDVSVSLTTPSELSEVRTYLLDDECVKYEYQLNWLNKLGGRDTWVFTGFPTITKDVTRDGQLEYSRRTNFVAPKRIYGSRAIASRESVTLSHQCKDRATAEWLKSELIDSIDILVKVGSSYYPADIVGSSIVVSNTFSQDFTIRFTIRYAFDVNVQTR
................................................................................................................................................................................................................................................................................................................................................................................................................................................................................................................................................................................................................
>A0A6J5SWD0_A
MAIHETKLAIDSTIATGAITMPLWMTELQGWIGFAIAVGGLVLVVIRIVLAIRDWQRGS
...........................hhhhhhhhhhhhhhhhhhhhhhh.........
>A0A6J5SWD2_A
MNLNLQIEDQKRKSNLICDFVIETAYIKELASQVLNADETVKHTPVFEQACETLMDLCDRVSSSLVDLRDMIPKGILPKQGMTSEIMHPVE
...........................................................................................
>A0A6J5SWD4_A
MSNILELKELKNIIETKLNTKKQWVDAQRGHNYNEYCKRELIYYQDEHHEKLKKINEQINQIIKSI
..................................................................
>A0A6J5SWE0_A
MEQLNQFIEYLYTVEENSSSLNQEQVKKLQMIQSKVTEIVNKVETIATSAVNQLQPVSQPQLELQLAENSVFRFGEFIEINEKIVQRGKNWVVMNKKGTKVLGTHPTREKAVKQLQAIEISKASH
.............................................................................................................................
>A0A6J5SWE2_A
MTRWPSSRWRAAARPDLPDLPGLPDLPGLPGLPDLPDLPDLPDLPDLPDLPDLPDLPACRPAIIQAHQAPGIAPIPCSL
...............................................................................
>A0A6J5SWE5_A
MDLIHLRQTDYDAFMNRLYEALTGEFKDALYDKSPIEEKSQAVWSMIKHFEKQEEFEKCASLKKMIEEIDHKPINK
............................................................................
>A0A6J5SWF2_A
MVNMKHIVCYSGGHSSALVAIEVVRKYGKENVILCNHECILEDKDVARFEQEVANYLGLPITYVNFKDSDNKDQFDVVVEKGSFVNTKTRQALCTAVMKTEPFMKWLESFNKDEIVIYYGFDKNEQHRIVRRTSILASQGYKSDYPLALWQERTMFETSEIGIQRPMLYNKFKHANCIGCLKAGKQHWYIVFFRISRNIL
........................................................................................................................................................................................................
>A0A6J5SWF7_A
MKKFIYIALTVFISMGALAQTPTPRFGTRPHADKSGKTVDYAYLTPDYVDTLNLVPNAYETIIVGAQLAGDQVVTINSTYAKPGDKLYIVFKADGNIRTLTFSTGFQQLVLKYIGQFN
SSSSSSSSSSSSSSSSSSS...................................................................................................
>A0A6J5SWG4_A
MARFERGDIVRVKDYNAGTGVVESYLEPDDGLPSVQVWHGKILIQFVGRDLDKVDLIRESSFENYYNSGNNKGGRK
............................................................................
>A0A6J5SWH2_A
MEYHGDEDWVDAVEPTERELERALEEIVECILDHGGYPAQGRRQFDLYDFLFENRDSSYAMEMYVAAMSSDSRAFEIRVERERKLVEAVLIKHLTGSEMVGDLAAEYAE
.............................................................................................................
>A0A6J5SWH3_A
MLLQTLVAEFLRILEKSGRDWHRIAWAIRGLESEVKRSSLTAADWYPELEEYLESRVVEALQLARDEAIGREEFEWAHEITVRLAELGWEKLQEEEICGDQKI
.......................................................................................................
>A0A6J5SWI1_A
MKGPVLHHIKAVFSQESSTNPEDWEELHIEMTFNPGAQAGFFTLKSKQWACDSVEDLAKIFESMQKMANEHETLL
...........................................................................
>A0A6J5SWI2_A
MKKLIFAIIFAVSFQVANAQTNSTEQDRQAVAFLKDRCLTFNQGQVPTKINSPKALMDSLDNKKINYSYTTYEFAGNQINDETCMGGSSDAKVVGKKAIPFVKYFIYTKGGLTYIELVDGNSYF
SSSSSSSSSSSSSSSSSSS.........................................................................................................
>A0A6J5SWI3_A
MNNWIGQINRDQARKTAIRGIGAGLVAVLGVIATDAPAYVSAATPAGVIVAVVIAQLQTYLASGVNPPGIK
..............HHHHHHHHHHHHHHHHHH............hhhhhhhhhhhhhh.............
>A0A6J5SWI4_A
MNATSKHSTPLISRDTPSATSSPELVAGASPSDSRDGPMTDLFGRVVVLVSHGVQRGTRTADSRDLWPAWFKLIAQRTPSVVFGEQVASADGRAWIDRVYYDMEGASYAIGAANIPACSVGTPHIRYRLWFVADSDTRGRGRPKANAPGSNHERNLAPQEQGGRAEFGETGSGLQSPWPPRPSEIGAIPFASDGVSDIVAGRNAVGNAIVPQVAAAFIAAYQEVNQ
..................................................................................................................................................................................................................................
>A0A6J5SWJ1_A
MALPCPACRTPLGIDLAFIMKHPVSVCPNCQVILDFSVNDEIKKKFSAAMSEIDDIKKKYKSIAKFG
...................................................................
>A0A6J5SWJ2_A
MTFPHIVEFYPSTETVSTSTLGGINRTFASTGQRVAAFVQFRSDSYAIVNDTQDNNTLASIYINGSFSAKPYDRIKYNAAWYEVTGTVPGVGIRGVQYTRLNTSQNNKI
.............................................................................................................
>A0A6J5SWJ4_A
MAKSFIEAINESNINQGGLVDEMGVKRPERLAGSHIGRARQETVTRRQQLANQPVRRSYSEVAADLTRALKQVPRLDITMEKPSNTRDYYPRFPQPIVELFKELKQIDEGRMKNDFGKWRDIYPTSDSAVQLKTEGPSSFQRSHFPNDGITPSLRGTGLGYKLYRTLLKYAGYISSNSSGTREKDKAWGSLLDYKANPDGTPSVDDALAIIGSGNWMAMDKGISTQSKIDVAERFITEQIGFNNTKPDRFDIDDELLSILPDTFLTKLDDEYLTSLGRDGRISNERLASINASRTEAQRLDRERRERQEAETRERRTREEAETRQRLASRIAQYGAEPDAEWNVGDFIVVKSYLYDASYDSLPIRQVVDIRNGTYIAVGINDAIRIENGELTPGNSNDTRTTNDKSIWVKVNIESIPDLDRVNLTSAGKTFISNRLRPEVIQQRREAEAQAERERIERDRSQNVARTADKALFGRLDFTGAELKQAVNNRQTLDNLDLLKKIRTGNFAKFVVLAEPQQATLRGAAGVPVFVAVEKIGRATRSVESPQELISNPRNIMLVNVVTGKTVEGPFVGMGLVALSLEPVTEQDKLMARAGDHYYIANHQNNWGILSKCDYTTRNTANQPFIYLRTFGGAERPTPVRLDLLRKITDRTAIV
SSSSSSSSSSS....................................................................................................................................................................................................................................................................................................................................................................................................................................................................................................................................................................................................................................................................
>A0A6J5SWJ8_A
MSNPYWRGMVKDAIGCDDNYADILLKFQHQISNGIDSSEATTHELNKYWKWIDLEYKEHLKENA
................................................................
>A0A6J5SWK2_A
MSIKGEFCTRESDKVSFEDVVCLVLIVSFIGFLLFIERFL
.................HHHHHHHHHHHHHHHHHHHH...
>A0A6J5SWK4_A
MKNYIALFESFEESYDDFHQTPDTKSDSFYHNISKDLIELASNYTNEPVEIDQHSNKYETASRIKDLQNDLITKIYDEFGEDIAQSFADESDALLASLDISEKKKGLWDNINAKRKRGEKPAKPGEKGYPAPGALKSAQKTEESMNKKKIFAKTNNIPDNGVLNGSKKDTNLETGKKPQSSMPRKTTR
............................................................................................................................................................................................
>A0A6J5SWK5_A
MSASLFPTPVMQFFTANGVPLSGGKLYTYAAGTVTPLATYTDYGGGTPNTNPVILNSRGEASIWLSTAAYYFVLKDSTDTQIWTADNVAAAPAFGNAASFSSLTVSGAATLGSATVTGATSTAAITSSTSTGYGVTITQAGNSQQLRLTRTGSSTADFRNYVAANSWVVADLSGTGGSMVLDSAGKLTLGAAFLSPDSFSVGIAGSAAASSGTVISEGSSATGRGGAIVWKLGGVIKSYCGTYSGVFGGSTSGAFGVQSGGTGGVYLADAGTSWSAVSDETQKDILEPITDGVQKVSTLRALIGKYKTDAVGTRRSFLIAQDVQKVLPEAVVEQDGILGLAYTDVIPLLVSAIQELSAKVAALEAK
..............................................................................................................................................................................................................................................................................................................................................................................
>A0A6J5SWK6_A
MKRAIINLAINEPYISYQKNFIQSIKSVMPDIALITWTNELPPGSKSHSESMYGFKVWAFKYAFEQGYDSVLWLDSPVLLKKDISFVFDILEADKHGEFAIADDPKLYMYSSDKTINYFKLTRQEIKDKKWDLNYGQIYGFTKDSETLKKLAFCESLGLFSTQEEHQFDHDNYSYKLFNGEYVSHRHDECLLSMIIQSEGRVMHNTSIIHDSLTMNKYTL
............................................................................................................................................................................................................................
>A0A6J5SWL1_A
MTSLKTILILSSLILFGAIWTYEINETSVGLPDGARTIESAPPCVQMYDHLKEYSDKYGVPFNIAYGVAHKETGYNGAFHWAYNPALTSSAAAYGAMQVQVPTANFIWHSGKKITAKRLLTDLKFNVETSMKLLAHLKKRYGSWELALGCYNTGRPLINSYALEIVHSNYK
SSSSSSSSSSSSSSSSSSSSSSSSS..................................................................................................................................................
>A0A6J5SWL6_A
MSTTTSGGASGLVPSRSKTSRHRVHRGLASQAVVADYFRANGFPYALSTGSGRTGTDVTGVIGVDIEVKARRGLPIEATMNQLKKRASDGVIPMAVLRIDGQGPSEIANWPALMPLSVAIRLLREAGYDAPVFAG
.......................................................................................................................................
>A0A6J5SWM1_A
MNYIITATIFDQINIATSDPGKEGIVPAAKLVKKMADKSSYNINAGKDTKFTGAELKAKIKADLKLADTIIDVTLKTGDNKIVADDVACEAYGIKFEATNAYVAPITPVKTV
................................................................................................................
>A0A6J5SWN4_A
MNETSIVGIVLALIGILKGKDIWEFFKHRADVKSKSTDKVIEVYEKQLNNCETKVQNLESKNELLSKRFEAKLKSRGTKKPENKA
...hhhhhh............................................................................
>A0A6J5SWN6_A
MGGGAVLVVGSATCVSNDLSEAFKLRPNADVIAVKFSVAIVKAKHAVTHHPEHAVRMKKLHREKWGGEIVVHTPYKSSIKPDDLNSIDCVWSCLAGIRGTSGWGAARIASLLGYDEVILCGCPIDIVADDEPFFDATIKRDASSVGASNQRGIPWKSKTNLDEWHSAIQKDISAGLATNIRSMSGWTRQVLGAPNGSR
......................................................................................................................................................................................................
>A0A6J5SWN7_A
MAAYKKNLEKLKIYLIKRDKEKQNANIQPGNKVTK
...................................
>A0A6J5SWP0_A
MSVTGIELLHGFNLNEQQTSPEFFCIGITSNPICHVSLNGGDYVTIYCDGDMRIIFQDESIYDCNQLVDMGVTTDADLNAIYDEENGSRIIMNPWFDIYDSNGDHLDMVGYDIWESIESAKTYLKEQELSNDEKH
.......................................................................................................................................
>A0A6J5SWP1_A
MNNTIAKILKTHTDSDNGTNYTPVFVNQSSRNITDLDTGVGYYTDTFFGIHNPNSSAVTVNVKTAAQGISGDGVDVRINAGDTFYAVISKITVDSGVTVALLAIPSTFSR
..............................................................................................................
>A0A6J5SWP7_A
MKKLPKWLMPTEKVIKDAKVLFKAFIKGVIIAGAGALTLKLGGGPEIAAAIAGCTHALIKIVDPTDKSIGVGVSKE
.................HHHHHHHHHHHHHHHHHHHHHH..........hhhhhhhhhhhhh..............
>A0A6J5SWQ0_A
MREVFLIAQKNSNPARRVNYVYRNPSNKLKLHGRYVLTTTSIRSAKRFKTIEAANQEIANFKKLNFLTNWEVVVVSIDTARIKASV
......................................................................................
>A0A6J5SWQ5_A
MKEHKFTVDNQAVTEVVTSDDKSWVRWYVPGPGGNWTSNGNIDLPPGKKYRIKEQLGNTLYVVEVEKEYKEYFDLANDLNFGSACELFTAENKKGRPFATIGDRIRLIQHLENWGFEITRKK
..........................................................................................................................
>A0A6J5SWQ8_A
MLEMIIKPTTCLISGFSSITITSMIASTSFASEYPEVITYLVSITSLGFVYLMTYIWRTSWKQQSKINEKILDRLEKLDAKVEDKIEKLKEEVFKSEISFSNAKNAEKEMLTRDNIQMQQMINSIRELTGKIANLEVNGKV
..................HHHHHHHHH........hhhhhhhhhhhhhhhhhhhhh.....................................................................................
>A0A6J5SWR1_A
MTTNIQNYSVLGKTATSIKFIPLTYELGSTAVSVIYQLMDSGNVIICNGSVRLTDISDWGTDDSVIVTKALTALGLTTA
...............................................................................
>A0A6J5SWR7_A
MKKIVFIIFASILGITANAQVANIDSATAIIHRLVNSKFSASTIETEVNRLHKDADQNSMSILLDIDSIKLSNTFEKTDIAFNAIKHHLFALTGRSLSISKTVIYDNCSGDKNQDKEFRVEVILTDLTSFKYFGSDLVPCQYQISLIAAPVNGKWIYRTIWVASKQLSSAEIFNLKGQAYHGSRR
SSSSSSSSSSSSSSSSSSS......................................................................................................................................................................
>A0A6J5SWS4_1_A
MSLTTGLQLPYGIQPVNPVPVDAWSGPYTGANETAAKAAANTAILSAIRFQSMEVRLIFGGSSHKYWYRDGILDTDLVEFASGGGSAGTAGSAGTSGTSGESGSNGTSGTSGASGSNGTSGTSGESGSNGTSGTSGASGSNGTSGSNGSDGTSGTSGASGSNGTSGTSGSNGSDGTSGIDGVSGTDGSSGTSGESGSNGTSGTSGSTGTSGTSGIDGTNGSDGTSGTSGIDGVSGTDGSSGTSGESGSNGTSGTSGSDGTSGTSGIDGTNGADGSSGTSGSSGLSGVDGSSGTSGSTGSDGTSGSDGTSGTSGSDGTSGTSGSDGTSGTSGIDGTNGSDGTSGTSGIDGVSGTDGSSGTSGSDGTSGTSGIDGTNGSDGTSGTSGIDGTNGSDGTSGTSGTSGIDGVSGTDGSSGTSGSEGTSGTSGSNGSDGTSGSDGTSGTSGIDGTNGSDGTSGTSGTSGIDGVSGTDGSSGTSGSDGTSGTSGIDGTNGSDGTSGTSGIDGTNGSDGTSGTSGTSGIDGVSGTDGSSGTSGESGSNGTSGTSGSNGSNGTSGTSGTSGIDGTNGSDGTSGTSGTSGIDGVSGTDGSSGTSGESGSDGTSGTSGIDGTNGSDGTSGTSGIDGTNGSDGTSGTSGTSGIDGVSGTDGSSGTSGESGSNGSDGTSGTSGIDGTNGSDGTSGTSGSDGTSGTSGIDGSSGTSGIDGVSGTDGSSGTSGSDGTSGTSGIDGTNGSDGTSGTSGIDGTNGSDGTSGTSGSDGTSGTSGIDGTNGSDGSSGTSGSSGLSGVDGSSGTSGSTGSDGTSGTSGTSGSDGTSGTSGSDGTSGTSGSDGTSGTSGTTGSDGTSGTSGSDGTSGTSGLDGSNGTSGTSGTSGIDGVSGTDGSSGTSGESGSNGSDGTSGTSGSDGTSGTSGSNGSDGTSGTSGTSGSNGSDGTSGTSGIDGVSGTDGSSGTSGESGSNGTSGTSGTSGSNGSDGTSGTSGIDGTNGSDGTSGTSGTSGIDGVSGTDGSSGTSGSEGTSGTSGIDGTNGSDGTSGTSGSDGTSGTSGIDGTNGSDGTSGTSGIDGSSGTSGSSGLSGVDGSSGTSGSTGTSGTSGTSGTSGTSGTSGTSGSDGTSGTSGTSGSDGTSGTSGSDGTSGTSGTSGTSGTSGTSGSDGTSGTSGTSGIDGVSGTDGSSGTSGSTGTSGTSGSTGTSGTSGSDGTSGTSGTSGTSGTSGSDGTSGTSGSDGTSGTSGS
...................................................................................................................................................................................................................................................................................................................................................................................................................................................................................................................................................................................................................................................................................................................................................................................................................................................................................................................................................................................................................................................................................................................................................................................................................................................................................
>A0A6J5SWS4_2_A
DGTSGTSGSNGTSGTSGIDGTNGSDGTSGTSGTSGIDGVSGTDGSSGTSGESGSNGTSGTSGSNGSDGTSGTSGSDGTSGTSGIDGTAGSDGTSGTSGIDGVSGTDGSSGTSGESGSNGSDGTSGTSGIDGTNGSDGTSGTSGIDGTNGSDGTSGTSGSDGTSGTDGSDGSSGTSGSSGLSGVDGSSGTSGSTGTSGTSGTSGTSGTSGTSGTSGSDGTSGTSGTSGSDGTSGTSGSDGTSGTSGSDGTSGTSGTSGTSGTSGTSGIDGVSGTDGSSGTSGESGSNGTSGTSGTSGTSGTSGSNGSDGTSGTSGTSGIDGTAGSDGTSGTSGIDGVSGTDGSSGTSGSTGTSGTSGTTGTSGTSGSTGTSGTSGTSGSTGTSGTSGTSGTSGTSGTSGTSGTSGTSGSTGTSGTSGATGISAGQIYYFNESVSSGIGAYKELSTAPSGAAQQTILKTTTGSTPVLVQQFITPELGFAVIPGGTQRFHLHYVKNNINDNTDTFVTIELANSSGTGYGTVLPTNQAAIGYVSPSFPVEVNVDLVLPTTTINPTDRMIVKIYVVDQGTSNRQVTWYTEGSANYSFVLTSTGAITGSSGTSGSTGTSGTSGTSGTSGTSGTSGTSGTSGSTGTSGTSGTAGSDGTSGTSGTSGIDGVSGTDGSSGTSGESGSNGTSGTSGTSGSTGTSGTSGSSGTSGTAGTSGTSGTSGSTGTSGTSGTSGTSGTSGTSGSTGTSGTSGISGSDGTSGTSGTSGIDGVSGTDGSSGTSGSAGTSGTSGSTGTSGTSGSTGTSGTSGSAGTSGTSGTSGTSGTSGSTGTSGSSGTSGTSGSTGTSGTSGSSGTSGSNGSSGTSGIDGVSGTDGSSGTSGSTGTSGTSGTSGSTGTSGTSGTSGSTGTSGTSGSSGTSGSTGTSGTSGTSGTSGSTGTSGTSGTSGTSGTSGTSGTSGSTGTSGTSGTSGTSGSTGTSGTSGTSGSTGTSGTSGSSGTSGSNGSSGTSGIDGVSGTDGSSGTSGLTGTSGSDGTSGTSGRNGSNGTSGTSGTSGTSGTSVSVSGTQSQYTVFGAGGTTVVDSTFGIFEDTTLTALQIGASAVAEMPNETVYSRHQNGATGVKQSHSNILYTDPIPPFGNDNLYINYPSEEFKFNTANRIYGLQIYVIGSVANSHEVDYRMYSGAIKNIGGTISIVGTGFTEITLAQDSAIWVSLPTFTIAHGALIINIANNASDSIAVAARVEIISDGVL
...................................................................................................................................................................................................................................................................................................................................................................................................................................................................................................................................................................................................................................................................................................................................................................................................................................................................................................................................................................................................................................................................................................................................................................................................................................................................................
>A0A6J5SWS6_A
MIMKKFKPKCVADMKDPKCHWYVRIYVRHDFLIEDIGVDKVTMNKGFKSEFFEEVEARFIEWGYGEYRISFPFDGPGSDKPWNSDVRRLDIRYSDTAKYKEWSDDYVFVLQIKAEPDFKSQCV
...........................................................................................................................
>A0A6J5SWS7_A
MIIIGIDPGSTHSGICMVPNLGDIKMPNIIRADKVANDKLIQMLETNWAAGCEIAIEDLVSYTHGRHIDLTQRFIGFIQCKALDCKIAIHSYTRREYGQWITAGGKLSDATLRAGLESIYGASSKKTDPLYKLRGATDKRSAFAIAKYHEFRISKGG
.............................................................................................................................................................
>A0A6J5SWS8_A
MTEEPDWKLEAEKIDVHGADARDWADALFAAYALGKRHATEWRPTHKHLKSGHVYRVIVRAEIESDLRPCVVYDDKAGRTWVRPAAEFDDGRFQPLPAPPEAT
.......................................................................................................
>A0A6J5SWS9_A
MTSLDFIASLPHGESKAAALTVYNLMTPKWTEITDDPATLPEKGTTVAIREKNDSQLERVGWFDGLFPDTNGRSWYKSKLAYWEQHTQAIEPARPQVCFPPPTHWRPIG
.............................................................................................................
>A0A6J5SWT0_A
MRALIQAILTQLATLADLKYIRVWNNQLYLVEEGKIEAFPFPAVFVEFENQQQIEQLGGGDQLYEIRMAVHIVHEQLDAGNGRMEENLDVFDLVDKVFQNLQMFKPSGAGNFVRYAQEADYDHDNLYHFIQYYRFNYIDPLMSQPVGGIDTDAPLGLEQKVSIEGSSDSNEPYIFGP
.................................................................................................................................................................................
>A0A6J5SWT3_A
MLNDKQYQLLLQHYAAIKMAVETRAIVSSSPFYAMNEIKQQMGLPPSNGYCAACVMELYDYMWSLIQIYENGKGK
...........................................................................
>A0A6J5SWT4_A
MDSKTKINLLVAAVICLTISLIVSGVVVVVLVKGGNQQVTQESAAQSVADMAAAMKKNALEAEEREAVRRESERVAERERVRIQTSRDKTDAMFRDAYKGR
.......HHHHHHHHHHHHHHHHHHHHHHHHH.....................................................................
>A0A6J5SWT7_A
MHIILLDAKPGACTLSGMTSPLKTHRTDAGLTLVQFADLVGVAHTTVMRWESGAVKIDPARALQIHQIHGIPLATLRPDLWGDAAA
......................................................................................
>A0A6J5SWU0_A
MPSGDDIERVFRPVLRGVGMSLIKTWAKTTRKEYDPFTAPYTLASKFIPTIEAMIDEAGKSLLVSLGQADADTWLVRNPEILNNAKTAAFDLCNDTIDTFVQDTLKTIDAMRAELSASIASGETGGDLVNRLAQYVDSESRWRARRIAVTESARAYNTGTMGAAGPLNYITGFKWLISDDACPLCHMIARQCPVIRKGGTFAINGTNKTYRDIKGPPAHPGCRCSILEVFEDEMPAALRPPLVPDDGNYIRPEAADYAAAEAGGYLSVAIGNATDKSFQKSGFILQD
...............................................................................................................................................................................................................................................................................................
>A0A6J5SWU2_A
MAMVKVCDSTDQFSVPTGTYPAKLLGYKEMQPSAKFPDSGTSYVWEFEIIEGLHARKTTSRWTPTKLTMSNNFGKLVREMLGRPLVNGEDVDPDNFIGKKFTITVGPSADGMKTKVIMVAPGAATPATSMAPPPPGAPAAKPAPAAPVAEDKARKVFVSRDGVEQGTFMDYDLAYAELTNPTWVNAVVYDTVKKVYVPAREYLLPF
..............................................................................................................................................................................................................
>A0A6J5SWU6_A
WHWHGYLYPGCITLISALWKVGKTTLISGLLRSWEQHDNYLGQKITKARALYCSEEGPATWEGRVLKYGLEKRNHGFFLMPFTRTPSLQQWEDFLGKTRHIMERDGFDVLVIDTMAQMWPVKDENSASEVGAAVNAIKTVVKDSGRSVLAVHHMRKGGGDNFTGSRGSGASSALADILLEYTFEAGGFGPKSKTKRVLTGTGRFNEITPGEMVIDFVDGDLVCLGQKDDLDFESRKLSIIDSLSPIEWMTLDMVQMASGQNRQKVIKQLDELVEGGEVETTGTGTRGSKKKFRIVTVQQPHQNNLGDFTHGDGQSL
............................................................................................................................................................................................................................................................................................................................
>A0A6J5SWU9_A
MEILDFRRFKLLLEADEPAPTPPPVEPPAAEITPAPSEPAPLPDENSMPPTDMGVPPTDPFATAELPPDPNAPVPTAGQTGDINIVLIDDDKKWHSKYTGGGGVKRYKEYQVKQVDLDKWITDNQLDSKKVDITDALRGKGFLDKEVYDKLKSAMAAKKLGIDKGDIDIDFDAKLVPSTNQLEVNFIKSKK
SSSSSSSSSSSSSSS................................................................................................................................................................................
>A0A6J5SWV0_A
MKLEQLESLPFPKDFVSFVRGEAICRFVYHSLHEPTCTVKKVKLLDAQYLEEDFTHVFTWAYEYLEGAKDGLTEWSDIRFDKPDDLKTWLFFLACAGMPDVEGYGHGGQSYLKAWSHFRVRTMGQTMALITCSAGVFLYPHNLMPPPR
....................................................................................................................................................
>A0A6J5SWV5_A
MTPVSEAQNFKNMTATTTVYTGAGGLTGIFCASASATPTIKVADNATTIVNTFTPIGGTFYPMPARFSTSLVITISGTVDATAFWAP
.......................................................................................
>A0A6J5SWV6_A
MGKGGRKGGTEDRVQEKIDRTRGQDRDSDPGFWPYLKMVEDWSTRHGFLYTELEVKQAWASGQLVEEFILGKCRRR
............................................................................
>A0A6J5SWV7_A
MPRAAINIDASSLKGLLNLMEHIDTKVKRAGLKKALREAGALIVTDAKNSVRRKYSILYDSLGSKEKVVLRKGNQFGFSVIGAKRRAGQNIGGVDRVPTKYAHFVEYGTAAHPTGKNDLTNDILLKRKGAVRKAQGSIHPGSAPFPFLRKAWDSNKTKAIDVMGKVLNDTINEGAS
................................................................................................................................................................................
>A0A6J5SWV8_A
MRYLKGVPEDFLRSAFAYDPASPSGLVRTHRYTQEKARYSHVIKMKGYNSFRPQIRINGKNHVKSFPFGRNGKSESGARSEAEAWVATIKKDNPETPRPTGYKDREGYWRGCVTHNGKHTVFCINRLIFFLCTDIDIEGKEVDHIDNNPSNNKIENLRSTTPSQNQWNTRLSKANTTGVKGLFDQAEAHTFTAGFVAKGKRHQKVFSYGANATDAHKEEAKANAIAWLRETRERLHGDFANHGDEGAGAA
..........................................................................................................................................................................................................................................................
>A0A6J5SWV9_A
MKYLFEDSENAERQLSVEISDNLIVINAGILCNEYYNGNVFLSKNEAIDLVKVLKGLIKQIENE
................................................................
>A0A6J5SWW1_A
MHKSKMSSGEVTVPASSFNQQTDRNIQPSPTGISIGGIPTFWLSSQPISRRDMTANSTPIGSNPKSYKVIRFKEFHSGKYQGNPKIDK
........................................................................................
>A0A6J5SWW2_A
MSNLCQKCGKSIARGGYPIGGGRTACRYCAVRATGLTTTALRAAHGARIAGENYRRVIKRLKDKIAKYEQLEASMQERIDYLEDEIASMIDDKETYEREMAKHGNK
..........................................................................................................
>A0A6J5SWW6_A
MKKSTSKTKSATKVAAKPVSTPVVATVSRSTNSRKGASYKKLSIPQKLEIITSRKRRGDNQLIAAELNVTPTYVSGVVNGRHQNTKIVNRMYDKVRGRKVVA
......................................................................................................
>A0A6J5SWW7_A
FFNKTENGISVYKSWSKEDNKYVSEIHIQKVKFKHLGKPGMCRYKWNFISGRYMHDASFGWDNTNWLDKGQQVELTFFEDQLPTMPKNENLGFAADFKAKVDVEQTMIDGVLYNTMPPPTETLF
............................................................................................................................
>A0A6J5SWW8_A
MASDSIPYSVPFLYRRTTELNQFLRGKTRKLVFDILLEGSNSKSIIHLCIQFCSSSLYREELNPNV
..................................................................
>A0A6J5SWW9_A
MSKENILQYSWQKGQSGNPKGRPRKYVCLLKDYGYNISEINDTIQTMMAMDMKELKEVWDNPDATILEKTIAGAMRKSLDKGSLYSLETLLSRVYGKPKEQTELSGSLTINKVEVEIYQPNYIDNVNTSS
..................................................................................................................................
>A0A6J5SWX1_A
MAKIWGRQSGEGGLCYVCVINKNFKLLKPFIIFAKPILLNMAKNSKASTSITRRVSFSVDGDKSKTQAYPHPKYFRMFIAHARSNLYGRAEEANMIIKDYFDRNFTELERQKLMRIFDKMTPEEIERPGRI
...................................................................................................................................
>A0A6J5SWX2_A
MSVIKRLTEYFAGLPARSSRWPAVRGAHLKRNPTCAACGSSDKLEVHHVRPFHLFPFLELDPANLMTLCENGGNCHLMIGHLKNFKSYNINVRKDSEVMLSKIKARP
...........................................................................................................
>A0A6J5SWX6_A
MVRDYIENEELWIKKYKDIDRKGVTSTHWKEVLDVIGYLEYKENYEGCQELWDYYKEITNGRQDDID
...................................................................
>A0A6J5SWY6_A
MNKEEAKDLLIKVLYSQVMDLSMMSKIELGDDVIAEIKRLNQIINEPF
................................................
>A0A6J5SWY8_A
MVRGGDAAHELGIVIMQVTLVHQHIDHCFIRVVQVASVRPTLATMNLDIDLCEAFERFASGYEDRNLGEPCHITLGFVELATPTRGAKELIGRGRDGHLEPYGLAFIFDNITSLSLRTLML
.........................................................................................................................
>A0A6J5SX05_A
MTVFGAKKGRGVFLVLGGVKVPRVVSVYKDSRFWGFFTMFYGV
...........................................
>A0A6J5SX06_A
MNDDNYYDDEQISATFLELMQFAGVNDQVTINNAIFQAVEGLLKKVLENKIEIDHLREEVKTLFINLTEDLLQLQTDIAALIDVASQAGADFNKTRIELEDHYRKCALYTLEQQIQHYTDESQGK
.............................................................................................................................
>A0A6J5SX07_A
MKKTRTSQHGVVPTLTTSQRKREVRNEKIRFDYTTQIKINGSSRMGVAQYVAKRHKVSVATVLRCVG
...................................................................
>A0A6J5SX08_A
MTLVKTFDEFKKPPVIDEARTVGKISVANPKAGEIKRWNVVLRSGAEGAVDETNPSNTILRELSQDPDFKNWWKSYDALSVTTDKKQIPNHNLLAIIDLGVQNKTNLIGQNVYKAQVAFLPYATGQLHTGEVAGMWVTYDVTKVPHRASATVEGSDVELVAWNSQDLPDLRVTNDNKRIEAKDKTTGGNIPANLVNPAYVEKNGASGGVATVAKPNTTGTSGTSGSAGTAGTSGTISTAGTPAATASPSTGLKATQTFDQKIQDLQKKIIASGNVEAAKAINDKGGAIGKYGSGTAKAIAILVGTPTTPVTEITAEIAAKLDAALAKVTPEQIAAVKAPAAQAATATKPAENVAATTVTTKKGTLTF
...............................................................................................................................................................................................................................................................................................................................................................................
>A0A6J5SX10_A
MGRSKLFRRSYRLRAIRVSRNLEIKRREATTRANRTRISRADRLPPSYRYRRYVYRLASVSAFGIGMSVLTLTAYAEAPARLHLEADGIAFNSLPSRLDERDPVHVKEFDPSKIVYRHGSIEWLPQLAALAGWPEHTFKKLGEIILRESGGCPTRIGGSIVNGGDGPDSCDIIGYSETNHLSDVGLLQTNGIVYDPKRNANSQICKELKLCTRESLRDGLNNLRAGLILYKLSGWDAWNACLWDASRCPEEKTKDN
.....................................................HHHHHHHHHHHH...............................................................................................................................................................................................
>A0A6J5SX14_A
MKHYRTTILGSILAVLQVWATADLDNLSSPKTIFSLVVSGGIALLGFLMKDDVLKRKSLNDKAR
....HHHHHHHHHHHHHHHH..........hhhhhhhhhhhhhhhhhhh...............
>A0A6J5SX15_A
MSNYEIISSRLKAFTVGQIVNDQDLADAGVDVGKSLIIASIKLSDDTKPARKYAKTIKDETEI
...............................................................
>A0A6J5SX18_A
MATVVQLGKATVFTVGGTDFNDQLRSLSMTKNVPNLDATTLASTSVENAAGLENSETTFTLLGSFLTTEAIQFAFGDVGTTSVIVYEPLAAAPGASSPRYTHTGGFLSSVPLVVAVGELVEITLTYTGGSIVQAISA
.........................................................................................................................................
>A0A6J5SX19_A
MNLFETNRLLAVKLNQSINELYSLPLYEYLSYVKFLVNESGENSQQTFEIQTGLDD
........................................................
>A0A6J5SX21_A
MAATSKHYGDVALWIEKVIDSCETQEQDRAARKLIAQFMVVHHDLEFVVLNKLTSDLSMRLDDRTMDRLENRLTALKHATAN
..................................................................................
>A0A6J5SX24_A
MLVIYANTDSTVFFDGLDPFDYYLLKFKQPNCVELIDIAAPDENCNDGVLTLNVTFPMGVYEVDVYGQSDYSNVSVGLATYIRTETIRVYNPAEICWASGVLTDEFNYPLDDENEQDLTD
........................................................................................................................
>A0A6J5SX26_A
MTPFTEIIQDQAMKHDDFLKFDYGTNKKQIFDIVVAQIDVALSEKRPHIYIKKLKIVDEELDVIAESKDWPDCLTKALAFYKQIEDYESCSKCQKLLDKINTKPKTKKRITKSNG
...................................................................................................................
>A0A6J5SX33_A
MNGKCNCCEQHKDLRLGFCFECCELESIIADGTDMYNNEIPKNEGLSQSMNKLKYIIIKLKPQGGNTK
....................................................................
>A0A6J5SX34_A
MKQLLDWNEYHKYADFTKSDLILEAEESDPVLKKVKIKVDYAIRKVAVKYKFFADLTYKLRIIYTRQVKTAAVDGTNMFINPDFFDPLTEDQIVFIVCHEVMHCALFHFARIQGRDGYRWNIAGDYEINWLLAEDGILSYDEIKNTLRGMIEKSYAGKNAEQLYEDPEMIMPPKEEEDEQDTTPGGEGEGPQGGEGKKPKEGLFPGNIIYDKSSGSYGKVNSIDKTTGEVDFSPLSKQEAEIELKKLKA
.........................................................................................................................................................................................................................................................
>A0A6J5SX36_A
MAFLSSILWVLGVKCKHKYPGNLSKKFGQKEGNLPFSDQIARVRSYFLIGMMVGLRGILLIVGKISWAWLA
hhhhhhhhhhhh.................................HHHHHHHHHHHHHHHHHHHH......
>A0A6J5SX43_A
MSILNWELYHQTKEVSRIHTDLIFEAKKPETFEKFASNRLAGATKIAETTKAKGGDSLLTYQHYKVKLPYYKKAAAGKFKVEEAKAELKKLHTYLHAIIDKFEAKNQTPFQQVMGKIEVVGELIIKYNETH
...................................................................................................................................
>A0A6J5SX44_A
MEKTKLETAVANFQETLESYAITLPLDSMTRIVLMGIIESDMYIEMKTANGK
....................................................
>A0A6J5SX47_A
MVLLEPLVQVDQMVAQVLLGLQALTAQAEHLVLADQLVPLELQVLVAQMVLQELQVLMVLLEPQEQAELQVLMVLLEPQEQAELQVLMVLLEPQVRPVLRDQTGLVELLVLQEQAELQVQVDQLELLEQVVLVDQMVALVHQELLDQMEAQELQVLLALMVLLDQAELQVQVVLMAQAVLQVQTVLLEQVEHQAQMVVQERQVHLELQVLLELQVLQVLVVLMVLLEQAELQVLMVVLEHPVLLVALEPQEQAERPVQTVVQVLLEPQEQAELRVLVAQLVPQVLQEHQAQAELLELQVLVDQMEALVLLEHQVQVVQLVHQVLQEHQVQVELLVHQVQMEAQVLQVALELQVQVELPVHLVLVAQTALVEPQVLPVQAAQTALVELPVPQEALDQTVLLELQVQVELRVHQVQAVPQVLLVQPELLVLQVQTVLQEQVVLLVHQVQAVPQVLLVQPELLVLQVQTVLQEQVVLLVHQVLLERVDIVEQQSMIVGTLEHH
....................................................................................................................................................................................................................................................................................................................................................................................................................................................................................................................
>A0A6J5SX58_A
MSVVINLKEVFSTDSQIDVSSKVNFNFNQLIALGFGQTGLTGDPGIQGPPGPIGPDGPQGPIGTVIFGLTPISTTAPTSPPTGMVTGDLLITSDSIIRKIGSGTGWEKLTDFNSLVLSALGSNASPFVKLTGTSRIIKPRITSGLDLTNASSPAPNYQTPGLGTNNQTVLYNFNELNTSSVIINGLGNIVISSNGSSTVPFDSTSSGVNLTTNVITALSISGHGLVNKQYVTYSAGTGTVIGGLSNYSSYYVLYIDAYTFKLCDTELDVDNNNPKDLTSYGTGNQTILTYPSTAEKIFPATANLSLYSVFGSDATQAKEFASTSKGYRHQLELGSVDALPTAYSGIAGVTYVISPSFENLKVKKYRVGSYSGSADYPGTYYLRAEYDLSSAGGTTAESFSPRRNSEQIWKINKIASTHDSGQTFELKLTNSNLLVVNESSSGVSVDGLLLKRGALDGGGGSGYIGFGFDPSDATKAKIDASSGITKFSLDGISLELKNGSGLSTLSVSSGGVLTITTNGTIDAITGNKTETISGNKTETISGTKTVVVNGVSVTLAKSSTTLVETVATGYNYTINTVNGNIQLTSTDSGKFIALNDAIKVSGDRLAHGIPFPTTQVSSVDVNTLDDYEEGTWGGAGNSDVVYCRRTWHDTYIATYGWLDVVGGSIAGTSNALSDISNQYTKIGNLVTCTINYTIITDFIYLAEGLPPSDLIINPFTYDEFPYEAQLGIKLPFPIKSGSPISARGIYVGENVAPGFTNIEIVQIGPADSIGIGPSIAALSYIEPDSGNANYKKLQPLNLGVAMDTAPGGSPGYSNTANVAFTISYFAAD
............................................................................................................................................................................................................................................................................................................................................................................................................................................................................................................................................................................................................................................................................................................................................................................................................................................................
>A0A6J5SX62_A
MSTTPFAYNPSQSTISGTTNLVNLAIGTTAQHYGANPGGLTWWMGPEDTTGYLICRPVPAGNQPTQMGAIGTVRFARSTDKTDQSFLELANYIKRDLGGSPNLASASAALTWLTDNGYWTSWVQPYVAGLYKTTYAGYFADNVGFFATATPQAFGTNPITAVQTTAITEPGSDDGSTFSCQWLGYFKPATSETYTFYTASDDASYMWIGANAQTGFTTANATVNNGGLHGNLEKFGSIALTAGVYYPIRIQFGEQSGGDFLTFNYSTPTITKTTNVTGLVFYNSSTNNF
.................................................................................................................................................................................................................................................................................................
>A0A6J5SX68_A
MANKISPELSEKIMNDNLENFRKVNYNQTHFVRFLQSNYKECRDYTPQALRYKVNLHLSLNPITQPEQIISETVSFERAERAERSVVSELKRRNEYLIKTLEDSERAYDDLLNIKQPVDVFSISPSGNSTRLNRAIPIVSLSDWHIEELLELQRQVELKKKLIRSLQAMAKKSQKI
................................................................................................................................................................................
>A0A6J5SX71_A
MNVTFKSLINDIKCGKLASPVFTEADLANVKACLPEPIAPVAKEFKIPMPADNGNCINQGVEDVKAILIDQMAKQATTIEIAVVKGRVQEALDHYTVISEYYKERLDFFNSTISNVEPLTSEYLYWTDEYTRTLAIENQIWDTYITTNQTYDTYYYALRLIHSIGDAQFKLITTYDSQILKKYMPDSYYSVLISGSVYKIYYEARQNRILAEENQIVAKQGATNALSQKLESLPPLGFASTTSQTLSSLCKEISGQFIPYFDNDQTSTIINIPAFTAAFGVRLIDLHITTITVPQIKQDGSSESVARYIPVKENTNLTNKPFDNTLATFCLSIPADSVSSNPLSNYDYIPGALYNRVSNGYPGLYRKFANPIRYLYTLEERGLSVDPNKIDPIFKGIENAPISITEGDTQFYIKSQAAYEKFYETLNSTLEIKKKAEIEKVFPNQIEPTINELKVIAKREVADFFRRTADVQIKLARPTSYRAQTSSIYSNGNFKYSPVDSVLPEKLAYYTKAYSEILEKIKECNTEIELLDVKIKENSMDPDVLAKKIAEVACFKGPAATVIPTKDCEAKTLKKLGQDPLFIRTLGGNDASLPDMTNSCYWREFTKSLNKVSLLPIPDLTAPVFRYYPINNIIPTPLGIALIPIPQKWRTLFTLSTPVGTLVTFLTMPIAIVGIPLPSIYILYFAPDGNKYMLLAPNIPLVYMTPTSIKYGFEIDQTAASENPLGLDPANPFKGQLIKGSLVSPLAISGNASKAVRLTALAATLALGKNPNITTRDGTPIGEVDPITYIASYAGDLEKMMNFLDLDLANDFDKQIADFKRSMNLQFNKLGEIQLTAVTKLKDKTRKDRESQVMGAENESNLKKKRESKKAARSLDPITLSSKISGVLDDFDKYIDKIKLGTISFPDSPTKLNPKLPSSISGLQPTIEKAAKGLLGFDLESTDLIAKIKRMASQVDPTKLKSKKSFNLNKADDVREFKKAIKEYSNKALDYLQGNANPADENIDPNLSDAEKGKIKKAAKLRKERLQKALTFTTLSVAAPNLKLFDPTAPCCAAAQPPLDIVSPQILAALGVFNALLDAILAGLTIDVLKSLLGESLEEIGISTITTLFNSLLGLLPPIILPEKPDIVSISQAVILPILSALSVPQSPNPTGVPFPIQIVIPLDIVIKPLLKLALAYLLELILRMLSDAGDMLTANQGPNSSSLKEILRQIPCGNSEFAKVSTTASSNYVSVTLPNGFNIKLPKIPMLPLDIVSYFALLTSTDLVELIKGLLNTAIDGILEPLKTIVSPILSLTKSLKDLSFTVVDSANPYILPIKLALMLIQLEIPNSAKLKLANLEAINLLKAAYIPVITFAEPVVKELAYLVSILACSFGNKPGVQVARIASSPFFNQDDLPPWERLTHKNPLFAIFLDELAWRGSITSTGTLLFQSKMPGLYPTAWSPSIFIDPGMHTS
.............................................................................................................................................................................................................................................................................................................................................................................................................................................................................................................................................................................................................................................................................................................................................................................................................................................................................................................................................................................................................................................................................................................................................................................................................................................................................................................................................................................................................................................................................................................
>A0A6J5SX77_A
MYIKHIDAYGNELGSYTSIKEASIRIGTNIDLLYTVIKHKLPLNDGSKLSRAQEPSSSRRAKQERIRKMITEHIKLETHPRFLAKKYEIVLPEVMRILYRRANEEKLNLAYSEWLTTGETVKAIAERHEVTLNTLSARINRTLRYKENA
.....................................................................................................................................................
>A0A6J5SX85_A
MRYLLLVAVLLLAQISNGQIAKNLSLGADGARGNFSSLGLTVKAEIKKDTGKYAWSINSNYRWSEQSPYGKTSMNLYENELYTTANLTKDLGRNWKLMGFTENEKSFQRKINLRSSVGLGFGLSIIKTKKCTLNISELILPEYYSSSSNADMNNFTVRASTRFRFDAIHSLVKVSSITLFQPAIYSDRQVSFNNNLNIRSTNSITLSLTKKYSIGLLYVLSYQGYPYYINKAVSPLQETASIIVGITL
SSSSSSSSSSSSSSSSSS...BBBBBBBBB........bbbbbbbbbb.....BBBBBBBBB..................bbbbbbbbb......BBBBBBBBB..........bbbbbbbbbb.......BBBBBBBBBB..............bbbbbbbbbbb......BBBBBBBBB................bbbbbbbbb......BBBBBBBB..................bbbbbbbb..
>A0A6J5SX87_A
MKIEIKSIFGNVLFEYDCEDNTIRKTLEQAIKSSANLSSADLSSANLDKRYIQIGCIGSVKRITTYCFDDDIIWCGCFVGDLEQFERQVKETHKDSQQYLKEYLGFINYIKSIV
..................................................................................................................
>A0A6J5SX90_A
MVNEEYNPIFAQDQNTYPDGNIYYPMNGQMVLGQNNNIDPKASFINVQGNDNFVGPDCTYISLVNSSGCIVDGGVNNVSLVNSSGVTVSASNYTRINNLDIDARSIVRVLEAELSPADLLTLNSVPYELLPAPGAGFAYEVISAMASYQFGTVAYDNLTGLCIGNNNLTTQYGQFQAYIANPGAGPSMIFKFMNDLNFLQEIFENEPLYFAQTSLDSTVGDGSMKIYITYRIVTL
...........................................................................................................................................................................................................................................
>A0A6J5SX92_A
MDALENRGNIRIVNLKENPIPKYDEYIGRGNKWLGLRESKWHNPFVMHRETDRDAILVQHRKYLLSKPELITALPELKDKVLACYCTPKKCHGHNIIDLYNELVKDDGTVDMIKYEGMRVRRFMPTFYWTGDPDIDAEKINRPHIEAEGATEDRIGETLATLVLLGGAKSISLDDALNIQNALLSKNNWKGIKPGLRQHEVSIKKPSGFLEQTPLPSEVPGMIRSLFPVRPMPKERLLAWYTQVQTVHPLSDRSTHSKKFYLAKELLIWQDDDRYPSDLWIKSGSEKIYRDAYTKFVPNE
............................................................................................................................................................................................................................................................................................................
>A0A6J5SXA2_A
MDKSIVERLKTLVAKFDTTEAPAAFADVTLADGTVLSYEGDMPVVGASVMFTDMAGVKGVAPDGEYQLPDGTLISVAGGLITELGTWVMEPGAEGMEAAAADAELKALLDKLFGEMEKIAPLTEKITALEAQNAELKSAIAAFDSTKKLAEDTFNIVEKLAAEPSVEPTKTATSGASSFSSMKTMKEIADAAKQIRRDFKY
.........................................................................................................................................................................................................
>A0A6J5SXA4_A
MAENRNFFFSFEKDIIGFPPEQGEPSYTRVLPTTFIPEWLKKRLEFFYPDSQSRSDYITGLLVANLGEIFSDPTVVDQAIKMIEISSKERYPKSAPVISPKPLKKVVYLKPLPVDDPAPVKVEKEKLLPNAPVELPVIEEAEHFVGNKVSPFLLLKGGSMTAEEAKFLGDSISQARTKANLSQRQLAEKLGITRGSLFRYEKGSILENKEKYEFILKTIYG
.............................................................................................................................................................................................................................
>A0A6J5SXA9_A
MTKRQRFSYNEINISWERKLELDHEYRDLSTIHANHAKELMAQVEFDPKCIPTITDPALTEALIHAQLSTTYAIMHGNRK
................................................................................
>A0A6J5SXB2_A
MPIDPNIALGVKPIEQTNMLGQLGQVMAIRQAQQGYESENALRNFYSQGGDTTTAEGRRKLMAASPITGMKLIGQQSEIAARDLGSTEKAIKLYKDQIGGVTDSASAASLMTAVYSNPLTRPFVESMAPLDKALSAIPNDPAALEQWKRGFGLTADKLFVDANTMASNQARIQAAGIGAGATMRGQDITDRRSREQFQYNIDNPVMQPLAGEKVVNGEKVPAYFGYDPRSNSMVEVSMPTVTVGAPTTINTPTNALAPTTAPANVNALAMPPAGAPTSPVARPATAAMPSAVAPSAAMPSAASPTSVVPGGANAPAAVRFGPKSTAENLTEAQGKSTGFALRAKQASDILDIVGKDGKIQPGVLKRVGESVPLVGEGLGTMLNFTQSAPEQRVEQAQRSFVNAILRQESGAAINESEFNNAKKQYFPQPGDSKDVIEQKRLNRETAVKSLEVAAGPGMKQAAPTTGIKAGTVEEGYRFKGGDPANKNNWVKE
............................................................................................................................................................................................................................................................................................................................................................................................................................................................................................................
>A0A6J5SXB3_A
MKKQIIKRFTEFVNENHMDNMNDMDHENGQMLSHADGTEETDMATADALGCSPEELENYYIGSPVSRYDEPDFMDDFAPVMDLFYSDEENEGMGFELKTKGQIIWTVRDAGPGGYAQAHLFNHNGMKVVVVEGDDGPFVYVKPDNRRSADRSRGMM
............................................................................................................................................................
>A0A6J5SXB6_A
MTHLLLQLTLGVLIGAVAPIKGRRIWPYWLLACFIGWWTLLVLLFVGQRAPRIPTLPHWLLVWWGGRIIAKQAKRNLKDLGVM
hhhhhhhhhhhhhhhh......................hhhhhh.......................................
>A0A6J5SXC5_A
MISQSQFNQAKEELSGLDPLVKRVKLSDIILNDNSIKHNSIEIEGSRVPVSDKFFNRLGQMVNLNTGLITKMSKGGDKEIETKLLQSVKAYSETRDGGKEFLLVGDGASHQVTNIVRADKYHRLSNDTLFATADTILNEIPDMHIESIDRTGPGGVSINLIHGSQVGYEKIGKDEVFRFGISLVNGATSSRVDDFFYRLACANGAVARNLNTAFEFGNGDEAFRKLLEQMNGWAKAGFVPRTFQDRLERAMVTKASYAEVEKALYSVTGAIGEKDFDMKGKLMKGAEQQFFPEYDAATKRIFRAGHNPLSLTDAQKKFIKTDATVWDVVNELTWIGSHDTVFDLKNSKGFKVAGGNLFAKTWDLEHAGLAQI
....................................................................................................................................................................................................................................................................................................................................................................................
>A0A6J5SXD7_A
MKKPKTAPKKLLKQLEYFKQTADFFRNATGTQNDLDNAAKYDRWADGVQKQIDDIINS
..........................................................
>A0A6J5SXD9_A
MNAAQIIIPTRPVSILELSLLLGVNKQTVYRWEAKGIVIDGRIIRLQTFRIGGSKRIDPDMVAKFYSELNPQIPEKKLTRKKENKLVQDAASQARAWLQS
....................................................................................................
>A0A6J5SXE0_A
MSPKSEKCPCPCSTPHVEGQPYRHEFKHDADGWISTDLDVAEPHSVHWCQRCTSSHMSCCNKHLFTEPCRNQMDRLPL
..............................................................................
>A0A6J5SXE1_A
MDIVTFAIVVVLSISVWIHNEKIDAIGKRIDKIEQSDSLKHENTKLH
..hhhhhhhhhhhhhhhhh............................
>A0A6J5SXE4_A
MTIDIHCAGGCGTVLGSVELENEEDFKGDAYYQNYCDDCVKPNTEPVEEGIVEAPIVEEAPIDEQPIIE
.....................................................................
>A0A6J5SXE5_A
MAIQQPNITHLVVLNGEEITEHNRIFNGNMATSAANAELLNGNRKRFIKNAKNFYNFSFTYLPDKPSETIDGRKSRNYLYDLARAPSSATLSIKLDPDDAFYNTVVYVESYSETLIRRDIPNQCAYYNVEISLKEK
........................................................................................................................................
>A0A6J5SXF0_A
MSEPSPFEVSVKVKDLAEYHARLRKALMPDRSGGRSGHSAPGPRLPVRVDVLDVLLSLEQLTLVWFVSVVGTKPTARTPDVQSMLLAIEDELRVWPVDERPEWFASMLHQIATHHDRIQMVLDVTQKPMVVRLPCPFCRRYLTVHRDRGVISCHNFNCRCGVEDCGCVHGRGHKWKEAEWPMLGLLIGTTPDG
.................................................................................................................................................................................................
>A0A6J5SXF7_A
MAKGEVVRWICWHPENYDTFAHRHRSVAMRQAWYWGCSHLHRIWCWKDMHRAGWRCTKITLGGEDDAG
....................................................................
>A0A6J5SXG2_A
MNYDDWLEQPYIEKAERDHAIEQEVESLLADEYDIKKFDVFVDALANDCIHMAKTEIEQALATGDKHRLGELIFEAVAEQLDQWAETEAANRYNQGLIGDDRDGGDF
...........................................................................................................
>A0A6J5SXG5_A
MSGILSGLIGSFKKALDFTWTARTLPSSVDWRRIAWNGTVFCAISRGSTSAATSPDGITWTARTLSSSSGWYSIAWNGTVFCIVSETLGTTAATSPDGITWTARTLPTSAAWTAVAWNGTVFCAVSDSSTAAATSPDGITWTARTMPAALRHFSIGWNGTVFCAIGYGSNAAATSPDGITWTARTMPSTSNWLAVAWNGTVFCATAASGTVAATSPDGITWTARTMVTGGSWDGIAWNGSVFCAVDSSPSNISATSPDGITWTTRTLPSSSGWINIAWNGTVFCAIATGSTAAATSPMS
...........................................................................................................................................................................................................................................................................................................
>A0A6J5SXG6_A
MSNLIQTIISPMSRMIIGDSQVYSAPICSGFGAVHVDIEGPGMTVRLRYSPTEARELAAALLLHADRLEQPEMKEAA
.............................................................................
>A0A6J5SXH0_A
MSIIKNFKDFLNESWHPSNCCGAPIMQGGICSDCKEHCEPEEEGENIPANQIEQPEDGPNFEPRDHDAELGSKLPNVEGF
................................................................................
>A0A6J5SXH1_A
MSLEKQIAAAVAAKIPPATIAKMFGLVEVAIKAAPTVTETVHEVAEIVKPARRKIVKGK
...........................................................
>A0A6J5SXH5_A
MTVATPLAILLSVLVTCRDLDEVAATWRGNQDVIKGLPPHDFAALIVAKDKIKDHFDALPSEADDTWVADFMAGKI
............................................................................
>A0A6J5SXH6_A
MAEYGDGAFRSGERLTADKLNSLAAGRPLSVTGAGHADRGSGGDVVAIDQAEVIYIRLTGKDTTKTPIRYAWKEVARNGASSLPGDPTWQNINYRVGSSNGDYATELNNANLTVNDNYIYRSERSPTTGEWLFFLSRRVRVACGETGYCLRLPTVMNYNTASCSISTANAPYLVYPPGHIEYDSNLCKKAEYPNGYWTKSGVNPSVADQNYLHLIDYLTCQALYNNTPANLTKDSITRTEHDITSLVSVFFPSPIIVKSYAGPIDPINDCPALSSNATYTFTINKAVTWIDANLTAASFCGGFNVAFQRGYYLNVNVHKTEPGGQTYDVNLDYAPQGTPNANGIWPAYNNVLQDIVEGNLENNPSGGGAVASGGSCDATGPNPAIYGSIAFSY
.........................................................................................................................................................................................................................................................................................................................................................................................................
>A0A6J5SXI3_A
MTKIKSYTDFKRTLNEAAQADELRDKLSDLGYAEKSSELSSGGDITDDIQKIAEVALEEFKKLAPTVKVTITGGNDAFHHNLSYVSRHTKGQAIDLVITPNSAEAHKQMISVLDRISAGTPGFSYIDEYTNPTAAATAGHFHLSYGKSAENSKTANAKVDDPIEVSGLTGAEAAAGNLSNSGIVIDSDLIKRLVAKLKEKNFSQAELDKYSTSLTAGKGTNFKASGGFPKENMVALEKSMDKNGITNEFARKAILGVISKESSKGGSETSYFSTPIARMKEVFGARISKYSNEEIEGWRQLGKTEFDHKFWEAVYGGMYGNTEPGDGEKYRGRGFNGITFKGNYENLQKIYNKSNQSLGSIDIVKNPELLEKPEVAAEFAILYFVDSFKRHGKNPNNYSDLDSAVTDYIRANAGWGTSLDGAVVSAGLQKAKAFASSLDSTA
..........................................................................................................................................................................................................................................................................................................................................................................................................................................................
>A0A6J5SXI5_A
MADIVVVTESGIVTVSQGETLVTVFDGRGFPGTPGDTFDQTLNTTDAVEFAGLVNLGLTFPTADGTAGQVIETDGAGVLSFASIGGVSSLTAGTGISVDVTTGDITITNDEPDQTVTLTNGTGITITGTYPSFTIDCDITQYTDTDARLALSAGTGISYDNATGIITNDEPDQTVTLTGGTGITITGTYPSFTVDCDITQYTDTDARLALSAGTGISYDDTTGIITNDEPDQTVTLTGGTDIAVTGTYPSFTIDFDGVIPIAADADTAGILYGLTTDNVSGYNVSLGFGANGSLTTGNYNVALGGAAGDMTSGNYNVAIGFDCNVADPTADKQLAIGPDAYVRWITGDANMNIKPGAGLKDAVNSVGTAGQLLSSTGTAIEWVDSVTSLIAGTGISVDVSTGDVTITNDEPDQTVTLTNGTGITITGTYPSFTIDCDITQYTDTDARLALSAGTGISYDDTTGIITNDEPDQTVTLTNGTDITITGTYPSFTIAYSGTAGSGTVTKASVVSANGFAGSVATDTTTPAITISTSITGLLKGDGTAISAATSGTDYVVPSGSITGNAATVTTNASLTGPITSSGNATSIASQTGTGTKFVMDTSPTLVTPNIGVATGTSLTLSGDLTVNGTTTTISSTTLEVGDKNIVLASASTTDAGADGGGITLKGTSDHTWNWIDATDAWTSSDHINLASGKSFYINGTAVLSATALGSGISVTATTNANLTGVITSVGNATSIASQTGTGTKFVMDTSPTLITPVLGTPSSGTLTNCTFPTLNQNTTGSAATVTTNADLTGVITSTGNATVIASQTGTGSKFVVDTSPTLVTPTIGAATATSLNKITITAPATGATLTIADGATLTASATASVSGTNTGDNAANTTYSSLVSNATHTGDATGDTALAVVAINGVLMSGLATGLLKNTTSTGAPSIATAGTDYVAPSGALGTPSSGDLTNCTFPTLNQSTTGNAATVTTNADLTGVITSTGNATVIASQTGTGTKFVMDTSPTLITPVLGTPSSGDLTNCTFPTLNQNTSGSAASLSATLAVTSGGTGQITATAAFNALAPSQASNSGKYLKTDGTDTSWGTLPSSLPVLLFGGVTTTSVSVANGSLPVLLFGGVTTVNVTVT
....................................................................................................................................................................................................................................................................................................................................................................................................................................................................................................................................................................................................................................................................................................................................................................................................................................................................................................................................................................................................................................................................................................................................................................
>A0A6J5SXI8_A
MAVLDSFSRQFSEGYIYTPSELRIRSENHLRKVENVIRQEFIENLRILKGA
...................................................
>A0A6J5SXJ0_A
MNNATKIQNSVDAAGLRAEYEDMEEAAKNSGIPPKAFARIFTKTMIRFWLEDPKKQALNLSVSMAAITHLFGGKPKKQAPPDGQGINARIAEAWRRRCLQNIEGTPVD
............................................................................................................
>A0A6J5SXJ2_A
MFTEYNNIIMGFNKFFVPEPTEVARQVKLNGPTQFINRKIDAVIGNSTSIDMMDHIYEKSQTGKTDDQILKSLVKKFPKYFNA
...................................................................................
>A0A6J5SXJ5_A
MTNEEVIKVMTIAITRLLKEMKLDDAWYHSQVRTGEAIKGAIEAKHLGLAALSAAGISIGEKS
...............................................................
>A0A6J5SXJ6_A
MKLHDEPTLTELVGSAIFFVALLLIGWLAIDGNAAAQTALVGLLGAASGSFYRGATSGNGSGTKPPVPPVI
.........HHHHHHHHHHHHHHHHHHHH.......hhhhhhhhhhhhhhhh...................
>A0A6J5SXK3_A
MENQQELITDELVMDEATVAIEEPQSEMAPDMVMEEPPQEPQAEMSELDMLINKRTGFFQVNLDIKDLKWIKNSCNDGKFGFTGPNEAFMIMNCFMGFSSAIARLEQEDKDSESAGVQIQASAVEAAAILINKFEGSSLESAQRIFRIAIALNNPVMEMKQLDQIINQIKLENAKQDELANQEPQA
..........................................................................................................................................................................................
>A0A6J5SXK5_A
MANPNGTPENLRPKPWPKGTSGNPGGRPKKPLQIALETELDAKPELLRAMVQRGLKMAIEGDYRYWAAIWDRLDGKVTTNIEISDKPTFDWSAIDNESDTPPRQRDAADTKGPEPVPDGGEA
..........................................................................................................................
>A0A6J5SXK6_A
MPVTVSVIPEPAAGAPYFDEAYGFSRYIDVTIPTYNFTTDGDCHIVIVHSIYFEYPFGPTPNGFYSYIGGNGLPPTHGHSCAIPMSAVTAYQGGQIPNYDNTEVIFSEFVAAGQAYTDYQDPGSAFYPAFDRYAYAAGACSRWEVISRPKSGTTYRVLLDMAGFISTMVPNVYYATQWPSSGTISFDQNQAGHACVFVVSGVEWKSLAPEFFSGQTADFERVSFSASQFPIGNFLYSGYSDGLTEAFGLFQFHASRNSVVKGVGSTEITQVAHNGYYSDYPYNSTWVPMENYGVGGQILTACVTAGPLTANPTFSTGETNTSGFLSTKSSPNAPATTVASDGTVGYMPFHVSFSTKPIPNNTASLPQPGYTPISRTRPSWGPFTQSYGDNNLIDAPSLLLQGIFVKPFNGKTSFSGKKLDGQPLIGAGFLPSYMPKTYIEPKTLDGVQSGFTIVSPTPRTSPNPQYPDSVTTPPFESPLKMVPLPKTSYIVTKRITDMIPETMYSYWN
............................................................................................................................................................................................................................................................................................................................................................................................................................................................................................................................
>A0A6J5SXK7_A
MNEQNLELAAQAGLQQRFDNPNEIWGYRADLERFAELVRADEREVCASLVEGYHPDSFFMGQVQDAANLIRARSEK
............................................................................
>A0A6J5SXK8_A
MDVYTQNVLDRLRVNASYYERKHKALGLSDLLRDAADLIDAWYDRTEQVIHEATQIAQNQNATIPKSREVRKQRKPRLPDVAIAERRPAPLCEQYETDLNQLLNLIKGLHK
...............................................................................................................
>A0A6J5SXL3_A
MTWMDFSDAELRIVDEVEKNPGMKQTAIVSLMSVHDEAYPDGTCEAGTVRFLLANLVKRKVLIASGTNGYTLNDSDYPPAKPYIRK
......................................................................................
>A0A6J5SXL7_A
MNIVTHLLTGKDNQTYDIARVAWFVGMMAVLLVAGYQVITHGMVSLRELAESLGIVSASGGASVWAKKDAEPQ
..................HHHHHHHHHHHHHHHHHHH..........hhhhhhhhhhhhhhhhh.........
>A0A6J5SXM0_A
MSNNTTNNSELFQQLLVQSQYALYENSIARAIATVFDYPVGAGKVVSVPVWAGITAATPGEGVAPSAADTNTTSKTITLLEHVVYAEVTDFLRDSASESVITGLANQAGLALAESLDKALIALFLDAAVTQELGSAGTNNSVTDIMKAAAKIRANKYTGPLFAVLHPNQAYAIKAALTATTAYTAGTNLGNRTLDQYYVGTISGVQVYESALVSEDVSNDASGCVFAPGAFGLAQRGGVTMEEQRNAAKRSTDVVLTAVAGAGVLRPELAVRIYGDNVL
.......................................................................................................................................................................................................................................................................................
>A0A6J5SXM6_A
MKNPITDMTESLKTCKDIYLANFLIETIQMIEDAVKYQHYVDYTNRKDMQEFLKGVTFFKDADLHYASDKQLKEWCELAMPEHCLKMLEHKHKHDEERSMGLE
.......................................................................................................
>A0A6J5SXN6_A
MKTLNTDDIFLRNLTIALLDLLNGEMEITIARNDHNETFKVPFLYNYGTDEGFLKDFYIGLPDNCRIPAAEGTYDIIPRGIVTLSSFQVKPSDITNKFVRGSFTEPERGENDENILTGYSAQLFSFPMSIKFDIKIICDNLNKAFKIAENMLHIFYSNRVMYFQYHGVRIPAQFQFPANETVDKTYKFTMLENNKLNVTLSVDVETYLPSFEHTSKRKSSNVIERFEINRKGPNGDKLTKTTWADQNSANT
...........................................................................................................................................................................................................................................................
>A0A6J5SXP2_A
MTLRLTKPGETWIASALSYDDGDLKTAVGHLLDWQHKELTHFYCQLFELLMRADEINLVRLALAFPYHALAFEQWRYARTDREFFRQHGVFI
............................................................................................
>A0A6J5SXP8_A
MYSPFHVKLVPLVPEVPDVPLVPEVPDEPLAPLEPEVPDEPVLPELPEVPDVPELPFEPEVPELPFDPLEPEVPEVPLEPLEPELPDVPEVPDVPRVPEVPDDPATPAADISTIISVPDDGVQGVPET
................................................................................................................................
>A0A6J5SXQ0_A
MEKGHIDVSEPIDNSWLQWALGGISAVGSAVALHFHTRQTAHEKRLDDIRQKISDSHDNAVRDIWQALEMDRKSSQQYREIVLTGLAKAATKDDLAVLGREIAAQFQRRKDA
SSSSSSSSS.....hhhhhhhhhhhhhhhhhhhh..............................................................................
>A0A6J5SXR0_A
MAVQLKISSIKSINGSSLNTIIDLSNFNFSTIKSAIDEFLTSINYSQLNGEISVDIQGISTNSIIIRNGLTVYGAQQQNGSYPEVIKMYPSGAITAKNVVVDDVLEGKRLRLKVYGVLPPTAVPGEIVYITAQNGRVEGFYGYLQSTGWCLLSCGGGSGNGTCTASVTRSVTPNTIAGDGELLSPGLLPIPAPIPTTSYLLFVNGAQITIGDGDINASAYFSKDGGVTATIYAQVDVTDELYWNTTTAGYGLDGGDFVTLMYSTVDTNCAEANGTICITNILTAGNTESVFLQLGIDVIMEDPATSNCPITVCTLPIPTIEPEGIDLPYGYFLTNSVLAFDISTGCSGCAIIGFGLPQTMDETEFDSIRIFKDISGVYTDVTILTGPYAPNYSTRTIYAEVCSFSEFYLVPVDSAIPTTTTTTAAPTTTTTAAPTTTTTTAAPTTTTTTAAATTSTTTAGGTTTTTAAPTTSTTTEAATTSTTTAAPTTSTTTAAPTTSTTTNAATTSTTTAAPVLIYRSQNCDTLDVLNLDFTTLLGITPLDGKVYYLNFVGGISDGCYTIISSTYGTPDRIVNTASSTIVDCATCLSSILTTTTSTTTAAPTTSTTTAGGGTTTTTTISCDDFTATINGAGPFDIDLHGFDGTGYTITQAGSTIASGTLPDSLPGTALATDNLLVITLDNGCVFTYEFDGVSWNRVTGRTTTTTTAAATTTTTTAAPTTTTTTILIAPGTTTTTTAAPTTSTTTAAPTTSTTTEAATTSTTTAGEITTTTTTAAPCTCTSIENPMPTPNNFNYIDCDDIPQMVEIAPFDTLNNICLTSYTPNPELNITTNGSCAFDRVAWNCVIGETTSTTTKR
........................................................................................................................................................................................................................................................................................................................................................................................................................................................................................................................................................................................................................................................................................................................................................................................................................................................................................
>A0A6J5SXR1_A
MRRVVLTILDYMLVTIYFATIIIGLSILGAFIAFQVVDYRDGKVQHQLSSKK
.......hhhhhhhhhhhhhhhhhhhhhhhhhhhhh................
>A0A6J5SXR3_A
MAKTIGSLNVSMGLSITDFITNLDKVKDDMGSLEAVTSEASKHFDEDVAGVMGDALHKFAKTSKLGSDDALAFAVSLKKLGLDADPITSTLDKFAKGIGKFAKNAGEASKAFAGILGKIGESDKVLLKDIQALESMGVKAFDALAKELSKVEGKAVTTAEVMKRIAAGAISGKDALKLLTQGGMAPTGGGDAAKESQAKSKLASFLNHVETKIKSAASSIFKSVTNLIMNPVTAIGGALASYGVYKIYDRAVMAFANTEEILTRIKGLAGEASAVRLGGVMNEIANQGRIAQDVVGKLATGFLGLGVSGEGAARMIESFGRTSLVAGSGATEVFNKLGETVTNMAKTGVASKDDFEMLKAMGLPVYEALAERLSRVGGVAISTKQAIDMLANGTVKVQDAVNALSGMQNNADVIKQAEAQAGTLKGIYSRLAGEVEGFFTEFGAVIVDALDLKGFSKGLIEFMQNLRSNFSSLEPALKNIGMVLAVIRDTLFQAFQGLVSFFTTMGGADVAVGNIDNVRGVVVAFAAQSLQAMKALFNYSSVMIEQLINSLGGISKASEVLTMMGIGFGTGFVVGGGIGAITGPGAGITATGGGLITMVTAGITAYLNTDGGSSVDMATFRTNMGKLFDKISADIGNSGGTAGNAFLSNFINNISGRANDTIMIDAGETFNAITHDIQSFYDQMAQANVGHTTFLNTLTTGTASAIAVFKRQMELGNITAEEFAARIEELRVGALSALDAKLAAGLITNEEYANSIMAMQAQLDALKPPKDIDIKINRPAWLENIVNELTPLEKYRRGLAQLNDPNTTVNAAQYAQGAAFLADELERAVGAMEALKNPGALMQGSAAAFSQVLKIQNAGKGETAAERLLRIQQQALAQGAAQLAAQQAIGAAVANQANMIVGNIN
................................................................................................................................................................................................................................................HHHHHHHHHHHHHH.................................................................................................................................................................................................................................................................................................................hhhhhhhhhhhhhhhhhhhh......................................................................................................................................................................................................................................................................................................................................
>A0A6J5SXR8_A
MNTGANIPKIAGGQSQRRPSLTCVPGRVYHAQEVGKASWPAAHGAVFSRLMDATRQPLSQICSIPMHPVGASAWSMMRSPAISSRAAKRKLARLALSIAPVGSFVGG
...........................................................................................................
>A0A6J5SXS3_A
MIEKQINIVVSTKGNEKAEANIEKLNASVKNLNQTNKEGVKDQKNFGNAILDNGGAMGLLNDVTGGLAMTVKDAAEATALFSKEGKIMSAVNKGIAYTQGLWNAAMAANPSGLLVAAIATVIAAGYLLIKFFMDSAAANELAMNATKKHTKELENQTAKATQSSEALKVKNNQLLALAKASGASAEEIRRLTLQYANEEVAVNRANAVIASNTFIRERNTLAVLKAKGVSEEAIAAQEKLTQATYKDLQNANKILQGSYDKRRDIINSAEVEILQSKTDATKKANEDAKAKAAENAKILKEAREKANAERIADEQNFAKILRDKQIEQGSIAQDDAENARKENEERLLTTQELAIQKENEAFLIKKERAIAQGLETQDLETQHLNRLNDINLEAQQIDYDNKKKASDKELNDAKIVAENKESLLKSNLSNINTILNVGGKKFAKIQKALAIAEIVRDTIRAVNAATGNEIKVPAFIGTIPNPVKPASLISTITGIGAVLAKSAASIVAITSDSSSTSGGGATSSSLGGGGGGAPAPSFNLVQGTGSNQIAQGLATERRPVQAYVVASQMTTAQSLERNIIDRATL
...............................................................................................................HHHHHHHHHHHHHHHHHHHHH.....................................................................................................................................................................................................................................................................................................................................................................................................................................................................
>A0A6J5SXS7_A
MTQTQEIRAAYATRAAVAAADAAFSAAYKAADAARDADYAAAFALGRSYATSAAGYAATRKAYDAADAAFIAARAAARAALAAAYAAAYAVDADI
...............................................................................................
>A0A6J5SXS9_A
MDNHQIISTNNIAKGSDHALAQREQSEIQSAIVSAKHFPRNEVAASLSMTKSFARASLAENARYSFPRGGKQV
.........................................................................
>A0A6J5SXT3_A
MVGGLLGILGSVACFLELAGKLPIGAAGPIIGLVGGALSIFGRAKAVSKLKW
HHHHHHHHHHHHHHHHHH.......hhhhhhhhhhhhhhhh...........
>A0A6J5SXT4_A
MIVNTVYDAYYVNASSYNTGTGIWQFGYNPTPLPTGVYCGTLTTTGGALPTGYGAIDLYFLFFYSGVGGGFGLANSYANALAEVPVIFTTGGSGTLVFKKQGDFYKLQARVPECCDEPYFNGISPTIDGPYIFPNFWAKYATIDFQTFTRSSTSLVSGDDAANPAELLRQLNLDWDLMPVSVPSIYSFAHLPTYTNQSSTTVATGVTAGTAVGISIDLQIQQDGTNIYYSLNLGFTTVGFTYGSANGGRSILWRFTKTVAIAGVDLNDLLSGTVALDTFVDYTGTASYAEIPTVFPSIVFSDNISDFALPATLTLTKTVDTYLYKTSLYSAYPTRGWTTNNYTSELPSSITLNKVADYNIYEAEFTTAANVINRVRLKLTYFFISSESRGGWGYASYDWFTNTYLTGVTRYMQFPTPSPFAFNGGNPTDGGAFFTWPPTIVQSGTVAIDLFRMAGTPNNAGVQYSYGFANYTMEPTAIP
...............................................................................................................................................................................................................................................................................................................................................................................................................................................................................................
>A0A6J5SXT5_A
MARENKLYSKTRVTSIAQDDLLTIGQYQSDGTYKVKTIERDNAIASLNARTVTYAQLTDILTGTNVTGINPSLVPCAIPMMWYKITNATSASFNLYVQAVAVNEIGCEAKDPLYPNDKVVYNFATNTITWRWDTIADISAGEDWRNSSDLQIGDNCTHIEIGANCIIAIGDNCSNIKIGNGSGAVGSAIGDGCENIEIGNNCSNVKIFAGSTFINIANNGDVDLFAICNNIKIGNNSSLSTIISKTLSRIFLGDGVSISATNNITDLFCYAGADISASTIIYSVTQTKTMQYGASGLPRLIYLNGSNVLVNVDAEA
............................................................................................................................................................................................................................................................................................................................
>A0A6J5SXT6_A
MKQNETLTLRVNNKIKRRLENKATSEKITVGALLRKYIDQGLKESDNA
................................................
>A0A6J5SXU1_A
MSGSLAAAGGDLDLMEAMRGRGFRAKSQAQMLREQAMSPVEIGSYNGIQGNFPVSQGFNKIAQGLLAGYMENQDREKAQAASDAQKAEGLAFAEALGGTEAIAPQPAMEAQMGTAPMPGDVAAESPDAARTRMALSRALMTTQGPDGQTPQGQGQGPLPAPMQGQRMEALPGQGAADDPGVVGQAAVAGQAAVPLTPAQRTAMLLQGQLSGNPGVARVAEFANRQDEVARLQAEKIDARTFDAEQNRLMRAALAAAASAQGQPARDEQARLIEQDKQYRGQAVEFATKYQNATPEDQKKLLIEAQFSANPYLTKGATHIGDLAAKVDASQTTASEKAEIVPPAALKLYSDNQAEYKISARNVGQVDRSLQLLDEGKLNFSAVGNALEGMRNATGFTTEASRNKAEFLNAIDQYTNDILNLAKGPQTDRDADRARQLIRNNLNDPKIVRTQLEKLRGIFASSQDTAGTALNIQGKSLKGLDHVPVSLSQPLAGAASAAAPTARAQPANQSGPGTQNSPIVVSSVADAMLLPPGTWIIRPNGTIGQVPAR
....................................................................................................................................................................................................................................................................................................................................................................................................................................................................................................................................................................
>A0A6J5SXU3_A
MQLSILLWGGGVFRFLKKPTATSNEYSWAASAVLAAKEFKIAPELFIALILNESSGNPLATRWERRFYIRYICDKPLHQIGGNQPAEIDNYQETIERLCRAYSWGLCQIMGQTAREFGFRGRSLWELLDQDTNTKLGAQIFAHKRDQALKKNPNATDQERDRLTLLAYNGGGDLEYPERVYKRHQAASAIVKQCG
...................................................................................................................................................................................................
>A0A6J5SXU8_A
MVFNFHQNLKYNLLLERAGYVARNLPKRVAEVDRELARLDDLLSTGDSRPQDEPISASEEVETVEPKRKPTKKKA
...........................................................................
>A0A6J5SXV6_A
MLDLNKFEPILINGEKSQYEISNVGVVRRILPNGNFFYLQSESKKNNYVAISLRHNGKYYPTRIHRLVAKIFIPNPNNQPQVNHLDCNKSNNKVNNLEWCDCKHNIHHAFANGLVGRKKGKEFHKYDKGVNIIDNNTGKIYPSVATAARDLNIPRTTISAEINGLRPKKLNISRI
...............................................................................................................................................................................
>A0A6J5SXV7_A
MKLKNINLHNLCQCEIRWKQFKNKDKPTAGLFCKFHDVFLDWLRDEDAIELIEGGISEGPYLIRKKPKRKKSKITRVQKQHRRRYISSGIVQSPDVSDLF
....................................................................................................
>A0A6J5SXV9_A
VNIVDGVNLTILHIARQIQSKIYRTQIILAIPQCPGNLHMAGAERSTKKEYVWNLEILRDFRRP
................................................................
>A0A6J5SXW0_A
MSANFEYSEFSFEGNPGNVRVQYGPSVTIFGIKYLYPVGVYELPDSIMGCMVKIIHQNKWKMIVIIRDIATDHVTTLEIDRDFMGPAIENRIRKYRGMTDWEYLTTIRGCTYLPEDFMGGKEAQRYTALHETYTPTYSKDDSCWVYDSELNQSPLYRSDVKPSFGHF
.......................................................................................................................................................................
>A0A6J5SXW3_A
MVVVSIDMREKSESWMSKDSANPAPVLATDSIKLIDLVWLVIGSQVRGVKDRTRVVVPSSVLAF
................................................................
>A0A6J5SXW7_A
MPNIEKQFIDSVLSKHPEAEKCLFYLLESDVLNFDRMKYYLIRKRYSELIAKSRNVQKMIIYADIAEEFCTTADQVRQVIHYR
...................................................................................
>A0A6J5SXW9_A
MLVVFYGTIWEDWKGALSHTSTIWDELPYVETSLLVEDLEFPLTQVASKYPETVLIPLKEQGILSHPQGYKTLIPSEKLVNTASYKNLFYDLLSKHGFKDYYPQELSSPDFSKPFIVKRLHGESGLGIFLIWDEPRYNLILKEQSLKNQPFILEEYIEGDNEYVFYVVCKGGEILWHASLVAQPPTDSRVQKGSFTNASEVEISEEVYKVFKRIFKALNYEGPANLNYKLKDGKPIIFEMNPRMGGSMMKPKFRHLVSGCIKAITLNAYLKG
................................................................................................................................................................................................................................................................................
>A0A6J5SXX0_A
MNLSASLRITIISQMANLRAKTNIGKPYSVYLSDGRWWLQHEHSLWPDRELTFLEMWSMLRSENEYNLTRYGTAMKNDKRWHALHHKAEFDNIDKWDETGDMMREVKETLERLIKELELSK
.........................................................................................................................
>A0A6J5SXX7_A
MEQIKNFCKKNDINIEQFYGREEIQGYLDLRSLTSIPKGFNPTVGGWLDLSGLTSIPEGFNPTVGGSLYLKSLTSIPEGFNPIVGDCLDLKSLTSIPEGFNPTVGGSLDLESLTSIPKGFNPTVGGSLDLESLTSIPEGFNPTVGGSLYLESLTSIPEGFNPTVGGYLDLRSLTSIPEGFNPTVGGSLYLRSLTSIPKGFNPTV
............................................................................................................................................................................................................
>A0A6J5SXY7_A
MATITVFRNIKDTSNAIHIDHNKIFERIRAGKYKDLVEKIRTEPNDKKRNDLKQQLPSILFSGKFSARNAKAIIDHSGLICLDFDKIPTDTMQAVRDTLEADQYTHALFLSPSGNGYKLIVCIPNDADQHKAYFDGLAKYYDSEYFDKACSDVSRVCYESHDSDIYVNEESKLFTDKLIKEQFTYQEKPAEYPITNESEIFQRLAKWLESGGSHFVQGQRNQYIFKLSSACCRFGINKESAEYLMLQFVSEDFELNELKTTISQGYKANQSAFGSEYFEDKQSMSYARDQIREGKTSEQVIHTLVELRKVEPKLAESIVKKAKLKQSNNNGIFWDIKETKTGSKYSVHRGNFIDWLMNQGIYRYKYTLKQWDLIYIKNNVVEVIAKDDLKKKVFDHIRSFKDDALFEYFASVVRNVFSDEILEVIDERKVEFVKDGPNEVNFYFENKVVTLTKDEVKFSDYDDLNGYIWKSQILDREYNAGASVQELERGNESDFARFLFNVSGQDAKRYASIMSVVGFLLHNFKSRSKCPAIILNDETISDNPEGGTGKGIFIRSLQYFKSTESVDGKMFKFDRSFLYQRVNLDTQVLAFEDVQQGFDFERLFSVITDGIEVEKKGQDSFYIPFEQSPKIIVTTNYAVRGMGNSHNRRKLELEFAQHYTKTNTPQDEFGRLLFDDWSDEDWDKFDRFMIGCAQVYLSQGLIEAQHVNLEYKKLVASTSQEFIEWMDSRELSGQINRPQFYKDFIDEYEHMKKWCSSQKFTMWIRLYCLNKGLSFNINSSNGIKYYSF
....................................................................................................................................................................................................................................................................................................................................................................................................................................................................................................................................................................................................................................................................................................................................................................................................................
>A0A6J5SXZ3_A
MILSGVWVAINFKQLQSKAVSNDPLSAPNDNAISLYGGMGGFIEVVGESHYQQAIKRAQGSAKLSDGYERFMAGLEPEPTNPHDSNAVRVHFRGETLGYLTKADAKKFLRTHSGAIGENRPIVCEGLLTGGTKGKPTIGVMLSFLIEKEQRYKRGLDATKRKGPKKKAKKEASEAE
................................................................................................................................................................................
>A0A6J5SY05_A
MTFIKTAFEKSGARTHYRFAQMLGVSIQAVQYIFGVTARHQTRKSMNLKLLCRLRKVSTLSWTQFGRLLDKEFGEE
............................................................................
>A0A6J5SY06_A
MSSKPTRVSPGVYRDATGRVIYIPKRSITLSSRGKQKPKTSNNKEKETKVRGTQVSVRASAANAITIYGTMRVGGVYTYLNTDKNSRSYLKTGSENSQIVWVAREKGSTGNEISVRLFISGTIEHTTVSVIGKAISVRMRETAGESRSRPVHIVEAIKNNAAANALVTVHVGDGTGIDFAQPIPATFLADGGGTILHHFITLAGHEITAIDALYLDDRLVTFGAAPDPRWAIGTFIKTVFMAVQYGTEDQITQPDLTAMVGAEQWGPNHRQRGCAGAYLITVFKADVFPSGIPDVEFLVRGKKVYDFRDQTVKHTSNAALILADFLCDQKLGAGIPRAHLNVANWSYAANVCDELVSLAAGGNEARYSINGTFDSGASVENIIDEMLQAMAGDLVYQGGEWFCNPGEYRAVQWSLFESDLLEEISISTAVARRDRFNAVRGTYVNAADNFAESDYTSIKNNYYALLDGQVIFEDIPQPFVTSNPQAQRIAKIELERVRQGIEVDLVLGAEALSITVCDLVTFTYSRLGWASKVFEVRDIKISDTVENGLRVALKLRETAAGIFTWSAEETQIDLAPNTDLPSPYDVGAPTNLSLSSGTEELYIRNDGTVITRLKATWIKPNDIYVIEGGRYEVQSKPTASADWLGATIVEGDRTSAYLLDVQDGQRYDVRVRSVNTIGVSSSYVTFSNHLVLGKSVPPTTPGGFSAAVQSFGILFQWAKVADLDVREYELRLGSTWELATQIARVSAVSFTLSLKTAGVYTALLKAVDTSGNYSAQAASVVFTIQAPSAPILTSTISGQNVILSWTESTGAFAIDSYLIKYGSTLNSAVTLAQVKALNFTTIASWLGVRTFYVQAVDVAGNLGNSGQTATNILAPNSPTGFTADVIDNNVLLRWTTPSVTSLPIVRFELKKGATYGQSESLGSTFSTFSALFELQAGLFTYYVSSVDSAGNLSEPSSVTAKMDQPPDFEFFGSHNFNFLTDSPTLSDASVISSSSILLPTSHETWTDHFSAHGWTSISAQISEDYLYLVHPTDTTASIEVVHDFGATVSSTLITLSYLTTILSGAVAITPTISVSLNGSTWVASASGLLRVFAQNVRYVKILLSAVASTDKGLALVDNLSVALNVKEGTLAGSGTTAASGATLGRLAIDITGEFSDVISVAVTAGYNSGFGVVAVYDLLDAANPTTFTVYTYRADTGAAVGGIPFSYNLRGYIA
..............................................................................................................................................................................................................................................................................................................................................................................................................................................................................................................................................................................................................................................................................................................................................................................................................................................................................................................................................................................................................................................................................................................................................................................................................................................................
>A0A6J5SY09_A
MNKAQTIILIDRTSRDFVLLMGDTDLFDKYQVELHAMLGNFKSTAVGCGCVRPSSCGSCRTIVEDEIHWQEKMEDLLDEARDEYNNSDIDEH
............................................................................................
>A0A6J5SY10_A
MDREQMAFELLKLMIAHDWKFDITDKDWDTQAVKRAFRIADLITEEGAITNVRQ
......................................................
>A0A6J5SY20_A
MNMITPPKNQGQIVETSFGWRDGCLYRRSVDTSDGSVVWEMADEDESDHLPPSWIPRNGPPKIDTWTLCDAPEGDR
............................................................................
>A0A6J5SY31_A
MNLPGYDVWKLASPDEDNEEPDIEEIPDAPEPDLGWEDYEPPTQDDEENLWGV
.....................................................
>A0A6J5SY33_A
MRFLTRLFNSQKRHADTSEGWSNFLGDARSATGISVNPDTAMRSSAVLSCVRVLAETVAGLPFITYRRTANGRERDTSLSIFQLLQARPNRYQTAFEFREMMMAHCLLRGNAYAQKVLDNRGNVTELVPLNPTRVTPILTLTGDVVYEVKTLNYETINLRAEDVFHLKGLATDGIVGVSPIGYARETVGLALAAEEFGARLFANDAKPGGILEHPGKLSDEAHNRLKQSWQTAHSGLQNAHKVAVLEEGMRWQRIGVSNTDSQFIESRKFQIEEIARIFRVPPHLIGHLEHATFSNIEHQALDFVQHTLLPWLRRWEQAITSRLFSDGERQTHYCEFLIEGLLRGDTQSRYSAYAVGRQWGWLSADDVRRLENMEPLPNQAGEKYLIPLNMIDAAAPLPAPAPVAEPMQQQRAIFLNPIIEQLVEKYAERVARNKKSVISQETIIIDGLLPTLRAYLNAAGKPGDDKTARAVASAFVEQWHNGTMDTLDSKVDGLILLLNSVEGMQNEQ
.............................................................................................................................................................................................................................................................................................................................................................................................................................................................................................................................
>A0A6J5SY35_A
MAWLWVECGIAESVFWKMTPAKVSAVVTARKERIKREDYRAGIITATIRSALGAKNVDVFDDFPEYKTKKVPAKGTNLSGYFKTLIAHQNSAGTKS
................................................................................................
>A0A6J5SY44_A
MQNLDKASSSLFIDLGGIQRRFEFTMHSMSQIKALTGKNPIKGEIDFQDPDDLSILVWGGLISSDPTLDGEIIKEEGKIGVPDNAIKDSIAQVKKWLRFDRLAEVGATVRAAYDAATPVVSKKK
............................................................................................................................
>A0A6J5SY51_A
MNEQTAWDRLRSQFKPDNKGRFKTVDAMKIAVQIDNERIQLVEELKQLKKPLGVEE
........................................................
>A0A6J5SY53_A
MTNIIDSGTIIAIPPSIDESPHQDLTKYPKWEYPQRKDPKWGEVTKQGLIVGREKRIVPPDEVYKLAELGCTNKEISQWFMIKEDTLNYNFCDYLTKARAGMKRRLRSVQLTTALAGNATLLIWLGKQYLGQSDNPSNSRDQEVLPWID
.....................................................................................................................................................
>A0A6J5SY61_A
MITVLTVLEANQDLNETITIIGKESSPRIRKGQRMSRSDVIELALVASDNLAAHTLIENYPTGYSNGVRAMNELVQRLGAVSTVIVEPTGLMADNKSTVNDMTKIAQAAGTYSMFSRFANMPRAQVQVEQVSKKKHIFQWIVGNSTNPFVMQPVNFQMLAVKTGFTSAAGWCITMLVSYNNHRYVLVTTGNPSKQARKMQADNLIQRMITNQQAQVEVADSNFYIKA
...................................................................................................................................................................................................................................
>A0A6J5SY64_A
MDVENDNAQDLAQDLSLSQEPEAQQEKLVPQSQVSSALRYEREKAYEKGKREEAARHEAMANAKRESQQAYAGQGYSQEEMRKVAQEEAVRYLKEQQQQAHTQQTVSAFVNKIEAATEKHPELKNQLSSIDFDSFAPIAALATDLDNTADIIAHIVGDPMKTANLLTLIDKQPQKAAQAIYEISNSLKQNDQAQKLNTQASEPFGLIQRSGQSGMGDESSFSVSDFRKMYR
.......................................................................................................................................................................................................................................
>A0A6J5SY65_A
MPIRSCSDGDKPGYKWGDSGKCYLYTAGDEKSMDAAKIKAQMQGVAAQANGYEEKANEVTTSSMGSGIKNPQRGYGSKKKKKKFISDEFISKIAEDLAEEEAMLAEALVVIARMHGKFNEDETGIWAGYDSPEENDVKDIGVKCSNCVLYEGNGICKIIAQKVEDEGKCRFAIIPDGVVQVESADLNNGDNMDDGEEMINGYPAATQDITINIKNRQYCIDVANYGPMNPAISNPEFWQQKADIFKTSPEEAKTALCGNCAAFIQTTDMRTAIAAGLGGEDEAYAVINLANLGYCEIFDFKCAATRTCDAWVVGGPVNDSNANMSKTYVNVRKIQYRDPLN
.....................................................................................................................................................................................................................................................................................................................................................
>A0A6J5SY71_A
MIDHGFTAQEIALLNQVLSQLTVNPAAPDSVDICMIVRSIQQKINPAQEPIEVEAANESALSE
...............................................................
>A0A6J5SY82_A
MANTIQIKRSSVSAKVPTTGDLALGELAINTYDGKLYLKKDNGTASVVEVGAGGGGGITSLNALTGATQTFAVASTGTDFAISSTGTAHTFSIPDASATNRGLITTGAQTLTGTKTIQTSAAANKGLIVKGSASQTANVFEIQNSSAVVGLSVNSNQSAMSMIATTGSSASFRTEANYAWTQIGRAYLQFGSYTGGYVGSGDDGVQFTVRMGAALDAEAIRVDGKTAGSTLAPRVGIGEKTITAGAQLNVTTAEATRKGLIVKGAASQTANLLELQNSAGTAVAQFTNAGAVTFASTVTAAAGTSYIRALYFGANGAGLQILHGSSTVNGVALGRDTTVGESGLSLGSYMAAGTNQMRLGWGGGATGYSFTGLSSGAVGLGTTSPGGQFHVVAKSDMKGLIVQGAASQTANLLELQNSAATALLTVNSTGSLAAASATTRAHAPTLGQVQDGTAIWGGTSGGTANAQTLTLSPAITAYVAGQTFRFVAGFTNTDNVTLNINNVGVKALLSSSTGVNLVPGQISINLIVDVVYDGTQFQMINPAGAWNTFSPVIDQSGTITYTNNYSKYVMIGKTVNFQCSLVATSAGGAAVALTVSLPVAANGTSVLKNSGGASFYDASAGIMYVFQTNTGSAVVAFVSDTSAGNNFGAVPAITVGVGDYINLAITYEAA
..............................................................................................................................................................................................................................................................................................................................................................................................................................................................................................................................................................................................................................................................................................
>A0A6J5SY96_A
MEKFNLSNYAKQNTPAWAQKIGDISLACGAVGAAILAIPMAAPIVLPVALVSAAGWLLGVGTIGKAIMKCYGE
.......................HHHHHHHHHHHHHHH.......hhhhhhhhhhhhhh..............
>A0A6J5SYB4_A
MAQFGTMDDTEFRRKLSEVAEWKLPDTPRETSLNAKKKRGKKSKEEEYQDEHEEIFLELFEGVNPTYAPLLTKVKYIPTVCECGRTCDSGCPKEAKLQQTEKSQHWRIKCRTCGMTQNPYTGEFNLNAQGASGVWNGFLQEIALSIPPKNSGIRTK
............................................................................................................................................................
>A0A6J5SYB6_A
MSYYLREFPDYDSTLPSLDGFIDNSWRHNTCPSMINTIFDLELFCEYEDPSFRESEGKKFALYNTTKDDGIMFITESDSIDEIKEAITQWIKLS
..............................................................................................
>A0A6J5SYC7_A
MKISIRTGVNRVKAKARKLASGVGSSLDSVIEGAGVISVFYGVHRIYEPAAFIVVGLFGVWLAESSGE
..........................HHHHHHHHHHHHHHHHHH....hhhhhhhhhhhhhhh.....
>A0A6J5SYC8_A
MTPHILFKFASRSRPEKFFKAIDNIINMIDDKVNYTVLCTFDKDDVTMSESNICDIAKNYPINIKSVYGNSANKIHAINRDMHLITDWDILINMSDDMMFLEKGFDNLIREDFAGNFDQFLHYNDGNQKANVSTMTIMGRQYYDRFNYIYHPAYQSVWCDVEQTDVAVMLGKYKYMGDHKKIFIHNHPAWGLTSWDAQYRASENLDVWGKDLMTIIERKENNYGLHYDLLYPKYPMSDIDRWIADLNQTRIKSNLHPIIFER
......................................................................................................................................................................................................................................................................
>A0A6J5SYD1_A
MPTDPAQPATCIPPNNEVSGWWWLTDLFVDNSQTIAWWRAPSDWLDSYGRVFSCRTMALRGFRILGPVPTHAEVEALRSELNAANAEIERIKKQIADDAHVIEDRNKALRGCLDRLAGVANPDLVTVRREDLREVLWAFVNAGWQSSSSASFRKEEAAVNARITAMEGATR
...........................................................................................................................................................................
>A0A6J5SYD5_A
MGSPTVAYKQAHTPSPRVKASLQGLTSSVRYLTAWADAFTFVNDVLGFRDGSPWIWPASPNMRATEASIEPVGNKIGGAASDASVPGNYYLKAYIDVQFSSAVSILPMPSVYPVATQFDPANPVDMSSFSVQYSAEMIKLPSSALQWSFYNADGTAQTIPASIKDPGSGNDYYRCPTFTLNLTLQNCLYVNYNNFANKIGLVNSSTMWGCGPETILLDGASTNRREMASGLPILDVTLSYKWRAVGWNVAMASNGNLMRYARRQTDSFGSVIIAPGNTVYQVANINPTVIIPNSQRWTPGV
.............................................................................................................................................................................................................................................................................................................
>A0A6J5SYE0_A
MIGIIVTVLFWIGGAMAVGSVAWVLLFLWAARFQSRMHDPYE
...hhhhhhhhhhhhhhhhhhhhhhhhhh.............
>A0A6J5SYE5_A
MTQKKKRLVVNVSEVVSEAIWKLHCDQKVSQSRIVEKILESNLGIIRDLATTTGGNRSKAGV
..............................................................
>A0A6J5SYE7_A
MTPEKIIRIVSHLTQVPENDILSKSQMRRVCEPRQIAHYFMRKYVRSYTLQKIAGLFGGLNHATICHSVKTVDKIRKYDKKYNELVCEIERAIQEDINFENEPLLQILAEVKASTMDTKAAHDKILAMGCIFQN
......................................................................................................................................
>A0A6J5SYE8_A
MRLTAAEAVYISNRLTRYGKRDVTALPIDYGYRYVTQWDGEEPLGGLQVQEFMGNIHIGHMGHSDNDSIKINGEFATRENVIAVLLALFD
..........................................................................................
>A0A6J5SYE9_A
MTRLQAHEILDRQKRGFLCLPSEVNQALWVCGDTRGDFVVSSDGMEKTIHRQDENLGETQSLYLVGEHDRRYGKEAWEALCG
..................................................................................
>A0A6J5SYF1_A
METFMGTKRVLAVSPNGDIGDIPPLGGCPMVDGPTLETLPPPITCRAWAGVTVPFPTVSPYAADYRAAGLVPLDDIPGAWVSARLYDVVKPWFWLGRDA
...................................................................................................
>A0A6J5SYF3_A
MTTVIVEGPSSTVSVDGDGLLSVVSVGIQGPAGSSAGIAIGGYNVNFTNLLNNDLISFDSSTSAWKNKIQTDLTDGGNF
...............................................................................
>A0A6J5SYF5_A
MARHGEARRGMAWQGRAGQGRGRTWWRESTGADLELSEHKQQEKTMADLNFVDRLVKGDVIEQGDVLKIMRIDSAQLRDGSMPPDVQLAGMVEKELHRIGLYWTVKAHKGAVHILTDAEAYEHNCKRQRSGYRKYKRAVTGMGGVDVSLFSDEKRREFDIDSRKLSAQYMALKCAKLPPSEMLRASNIGR
..............................................................................................................................................................................................
>A0A6J5SYF7_A
MIIYKCKAETKNETNQSGASQMKAKSTKFRKPLIFRCGVPLTPEARASLLGHLKHDRQAMAGLLEDYDPSLGNRTRFLRKLTGDTVISLVLDRCYW
................................................................................................
>A0A6J5SYF8_A
MKQETLEEANWKVIGTKNDTFYNGAKWMQERMYSEEEVYNILVQHTIELFKGQPCTLDEFFEQFKKEDKQ
......................................................................
>A0A6J5SYF9_A
MTDFTQPINTSLVSTVLETLRNRDTSIAKMDFASDTNFTSGFLRYNRVNRVFEEFDGSVWVEQRVEPAGIVKSFAGTTAPRGHILCDGGAISRTAYPSLFTAIGTTYGAGNGSTTFNVPNLSGRFPLGKATTGTGSVLATTGGAIDHNHTTPAHYHGMGSGADLNVTSSGAHTTTINISHGHNATTVAGASGVSIANNTTGATNLTINDQGHFHSVPGVGTTTEGGGQNTGNSPTKFAKGRITNNGPTGDHNGSTFSATSNISITNGNHAHPVSITDPGHGHTTTVEALVNPYYAQDYSGVHTHAAANFAGRIGLVSGGLDGNTNMLGGTNNPPFLVLNYIITI
........................................................................................................................................................................................................................................................................................................................................................
>A0A6J5SYG1_A
MISQWAGQRGALEASLLGPGLPPLWTFTRASSGTQINSGVLSTASTNVARFETSPAGYLGEPQATNQLKQSNDLSNAVWTQTGTPGLTGGQIGPDGAATAWSIAISTANTIYQGAPSGGPAGTRYEPSFWINPVSGSGTTLLASPYPLKGQWTITYASLSAGWQRITRSHPAVTVDVEFIGEATVGFGGIQLKGGTGSCVYIVADFQAEMASFSTSYIATTTAVATRAADNLTLDLTQLPGLQTATGYGVAMDFSVISNGQGNTVVLGASIGADGNNAWYIITDGGGGLRVVSIVGGVSQPTAYLPMRTAGLTNRLALSVTPSGIRWTMNGAAVVGLTNAGQPAMTTMAVGRLPYAAGNYTNMHATLVTLTPGPQSDAALIARAY
.................................................................................................................................................................................................................................................................................................................................................................................................
>A0A6J5SYG7_A
MITKTDLEFFKAELDRESGWVNMILTTSPGEVIQEADEVLLTRGMSDVRWAWQRLRNKSESDQPEQEQPARLVAHTSEV
...............................................................................
>A0A6J5SYG8_A
MELKLGHMTILKRLEHSACSLKDFTHASQAVGNQGYHYEKYLSDLENWGYVLLIGDYYRITGFGIAKLEEKRSIGRPIATKIATGTTKELYDGADLKQGGIREGAFDFLKHPSKFGDNLTYPRTLV
..............................................................................................................................
>A0A6J5SYG9_A
MTPTHPAFDPANMGLFDAIIGGNQDLKPAVGSDCNDLRLGQFGVPAPLASVRGAMRDPVRLVTLRRVPSQVADMVVLWISVVVASLHAIGARANKSFQHQGVRLANFLLAILPQSQKWPLIRIADCDGFYFVCLSVFYSSKIGHFINALVAYNIAPIFHRSNHIAVKGMLQYGAI
...............................................................................................................................................................................
>A0A6J5SYH0_A
MRLACAVAVLLIGCSGAYAQDFRVGRAPLFLLNRRFPLSAYVATAPKTAHTIAILWEAPHRAVRNLRVVLRRTQVREVQIVLFNETCVRNRVCERHESLSSYTQATLGAAIARGDKALRVIIKGQARAALEALGPGIGAREVMISPFLETKLRPAAWNRAARWVTAEVGEVKLVWNPLNNDDSRRPSQAYYTERHGFDVSCHTDGRTIANLDGSRGSSKEVRDWLHRTRSCRLSLIWVPADNCRTQNETTFIAPSSRICVAAFENAGG
SSSSSSSSSSSSSSSSSSS.........................................................................................................................................................................................................................................................
>A0A6J5SYH3_A
MTEQETIRILTTLFLQYPGIEVETALVKLWHRALGHYSAEEVSAAVMEVLLTHASTFAPTIAHVAQVLRKSSEQAESTLSEGEAWQILLHTIKRFGRYNQAGAMFEIRRQSALVERVVNTMGWPEICSWRSDDEVSNRAHFWRILAGLRQTTEAKAFQAPERAGQIGSVMSSLMKGISYAGR
......................................................................................................................................................................................
>A0A6J5SYH4_A
MGFFSSLTKLALDVVVTPIAIVKDVVTLGGELTDEKGSYTGRKIDDIENDFDELKDSLDD
............................................................
>A0A6J5SYH5_A
MDYVSALNLRIKYAMQAKRLKPHEEIPTAQELDNLLPGTGEAIDTSNASAKTLKRPQTTPQRMMSEHERRRCRLEVQKANGGGIVGLCKQHGKWTAIYRGQVIARTMRAVSAAQIYNRHVRRRDGIHSVFCDIEAAREIDKRNGLN
..................................................................................................................................................
>A0A6J5SYI2_A
MSSQSEHVKSIEGSISAAISNSRQKELAANKLAKEVKRYKEKIKQVLDDEIFPANSKLVETERLKNAVNVELIAYKRTNPAPNDTLLLGYKAQIATYDKTITAQKLLIKNANQKIDGINKNIKDLGGTQVVKIGAVPVGTKPPGVKPPAGVDNAAPKGNKKAFSKNYKYNAPMVKSAYFGSSSFQSNLLNNNHVDQGAYTDARRAWEGVKGGRGTIQMDKVFLTTVDTTTLGDDVDTQKYGFKFLYNPTTVSMAWGLMSSMDPNFEASGKDAFAVVSAGLLSSTVDFEIILNRIEDFNYIDENGIRTTTTTVTNGTNYITQRTPDFDPYPTTIDSTELQDIYRKGTMYDLEYLLKTLNGPSATFVSNLNGSTADRAWLRPNVVELHLGDSMRYRVRIASLSVNHIMFNSRMVPIFSSVKFTCARFNDGPTAMPTSNVVTGSSSHKPWADKRIQK
......................................................................................................................................................................................................................................................................................................................................................................................................................................................................
>A0A6J5SYI5_A
MALIYGTLHKGVIQEFPNNGTHCVGGWNYYVANLPTGQNDANGTPIYANFQISKNAGMYSTDNLGNVTEVALYPQNLTLTTANATLNNISVWSANSILTRSYADTRYAAFSTVVTLTGTQTLTNKTLGATSVNGTMSFLGNITSQVQLQSWRETFTSPTISSGNLTLDLSASNFFKVSLNAAITAITITNTPANSAASFSLEFTDDGTARAVTWPAAFKWTGGTAPTLTSTSGKTDTFVFYSTDTGTTWKAYVAGQNQ
..................................................................................................................................................................................................................................................................
>A0A6J5SYI8_A
MNDKLDEAFDLLEFDVTDQIRNSTYLAEQRKVATGVTDGSIQRALVRDLTENLRSLPVSNDPLLIRNDVLEEVAVELAKLPFGDTAASYAAFVRAMKS
..................................................................................................
>A0A6J5SYI9_A
MINVNIDLQWNGNAYISRLKTELSKAIRRSAGGVRNEAVNLLNVSGKSATRNLNKVTGKGSRGLTATQKNNQIFQTGLIAINNLKKITSTKTNKTFIMGGSIGSIDRIYWYGSPLHRWVQSSPPGSPPHKQTGNLQQIAIEYSAGGLTAKVGPKYGLKYARIQELGGRGIIRLPPRPYMKPAFDSQVANIMQNIANAIAKAQ
..........................................................................................................................................................................................................
>A0A6J5SYJ3_A
MVVAISGIVGLSGCGSLKFGNDNPGITPSAVIPVKDEVVELSTEFKREGVRVFYTLTGAVDRVEAKGFADVWQQRYEHVAELEAKEKMVKFLRGESVSSSRKTQVIAKAIERAQDNTVNRFKKMDGSSALSTTAEELEAEPKNKSEENNNNKEENARDNTALRKASINNAQTVTSSITVTATGRLTAVRKSKGEIVNDGKIYVGTYVWSPKDQEAARSITRMMDAQ
SSSSSSSSSSSSSS....................................................................................................................................................................................................................
>A0A6J5SYJ4_A
MQRIEKAIESAVTADSGGFTGYASRFLNIDRQGDMILPGAYAKALPEFLDDGGVILADHVNKTMAVAATLRDASEDKSGLLISGGFSATETGQRLRQLLKEKAVNKMSISFMAASKKVKEADIHAIWKRYGYQPSSGQVQLSKSGANLISEVNEILEVSFVPIPANREAGILSVKSHEGTPAAVEVVDRKMFVELVQRASRVETVLAAASGKGKRKNER
...........................................................................................................................................................................................................................
>A0A6J5SYJ5_A
MRKGVWALNKLQLLQLLADIMYANRQPKPDHEVKKIIHLYADFYQIDISDINDIVNEKYLEENCLRIKK
.....................................................................
>A0A6J5SYJ7_A
MTRNREYDDEDDRREAIRQKREAFEGCKCGNPDLPGYCPGWRRCPMHGENEPKEEC
........................................................
>A0A6J5SYJ9_A
MEGIVLWLSLALFYEARGEPVQCQIDVSRVILERSRLSGASVQDVILSPNQFPWVKDVFQGQVLRPESRPNRQSAAWLQVEQSAIRSLYIDDTIKATHFHSKSISKPVSWSKLAVTHECGNHIFYK
..............................................................................................................................
>A0A6J5SYK3_A
MAWKPWYERAAELNGKDEVEEFMRGMFGYRPKNKQPIITGLIAGYVGGKVAGKSSAKAKKK
.............................................................
>A0A6J5SYK8_A
MKSIIAGIFIGMLLVTFNATAAVKCKPDGRGGMCCWDTDRDGPFPPIIC
SSSSSSSSSSSSSSSSSSSSS............................
>A0A6J5SYL2_A
MAKQGIIGSAFDTGNIGGSTRALNVEGVEEIISLFKALPAKVSEKIQRKSMSKAIALIYLDVKAALPKGPTGNLRKSLKRRIKLNKRTLFLKGEITVSASHASWIENGFSLTGHKPDKKFIKQVPGRKILKLVFAKHANGIVDKFVEDLTEAAKEAQKEING
..................................................................................................................................................................
>A0A6J5SYL4_A
MICHSKKIAALEQKIKEQGEQITNQMASLDAYHINEIQWKKERDIWDRENNLKNEIKTIIEEGFRRKEAMDKRGS
...........................................................................
>A0A6J5SYM7_A
MAVPYTFATQTTSIPLAQLDTNFSTPVTIGTTIIPLGNIAPILENVTLGNVVIASGNVTLTNVNVINATITQATITTANVTTANITSAFITTANVTTANITTANVVTIRATTANIATANVTAMEAVAANVTTLRSTNINVTTANATTAYITTANVATANVTAMEAVSANVTTIRSTTANLTTANVTTLIASVINVATANVTTLITAGITDSGNLTFTGTGNRITGDFSNATVASRLMFQNSASNSASRLGLLPNGTSTSASWDALNNSDPTNASLARFGVTSTDARFESSVTGTGTALPMTFYTGGSERARIDTSGNVGIGVTSTGGSKVAIGGSGLKNQFINTDATNTYLYSDGNAYFGSTGAFFNAFITNNTERMRISSSGNVGINNTNPADTLDVVGNIRISSASLLRWVDAGTVRSSIQGDASSNLIISTASTERMRIDSTGAKVSAGSLTGSYGTGGITTNFAAGDAALVVNTTGAQNTAVGVNALDSNLDGSFNSAFGRSALESNTSGGANTAFGQFALSSVTTAGSGSAFGQAALRYNTGANNTAVGGQALQGTVTTSTGGNNSALGYQALIANTSGALNTAIGYLAGSAITSGSNNTLVGAYTTTPGGITGANWTVLSDGQANVKLAIDTNSAIWAVNGQPFFNQAAPTAKTGAATLTGAELLTGIITYNGIAASLTMPLGSALDTAITGGNLPVGFAFEFVVINLGAATATMAVNTNVTFVGVLTVLALASVRWRVRKTAASTFIVYRVSN
........................................................................................................................................................................................................................................................................................................................................................................................................................................................................................................................................................................................................................................................................................................................................................................................
>A0A6J5SYP5_A
MGQQATAWRAHAQVFAQVKSEMGAEAPVRRTEGEYEEPITFWIRYLEDVNSADRILYKSKQYTIDGLRPLSLSRYNDALEIKAVHRG
.......................................................................................
>A0A6J5SYQ3_A
CTDRQWCDFVSFDPRMPERSQLLIVRVPRNIEFVAEMEAEIKQFLSEVEVEVQLMKGM
..........................................................
>A0A6J5SYQ8_A
MEKTCDDVMYPHLIRTLKERENPNLTPVQKRALTKRLKNQVICSFGWESMNDLPVVIKMVEANNWSLTVELLTKLLNFVAYQKSLDTETV
..........................................................................................
>A0A6J5SYR0_A
MINKLTKILIAFLLLTSCGSRNVNKEVSKTDSIAKTIAVVKTDSISKDSTSIKFDVETEEIVIEAVDSTQPIEIINNEGKITKYKNARISKKKRKDNTIVVNEKIVSKIVVDSLTNEIEVQKVQSAKIVYKEQFNWGAFFLSFWWLYLILLVVGYVAYKYKKGFPII
SSSSSSSSSSSSSSSSS.......................................................................................................................hhhhhhhhhhhhhhhhhhhh...........
>A0A6J5SYR1_A
TIFDALTGETITRDMNAAELAQSQADKLQTDKDAETLAKDQADKAATRAAVLTRLGLSSDELLALLS
...................................................................
>A0A6J5SYR4_A
MTYTEIYIDDNSIDLGNEDLTCPITYSLIDIKNLNNRSGSRTKTVSVPRTTKNDRIFGVAFDINATNSFDKYIPHRVRIEEGTEVIFDGLCKLAKVTQSKIEFYCYGELGAFKGISGTKTLQDLQLSDLDHTYDTTIYDTWDGIYPTYVEPDYIYPVIDYGTFWTRSLSTPESTDIFVVDLFPAVFLERIIRQICLDNGYTLVTTFFNDPQMSKLCIPFTNKEFVHSEGYMTETQGFEGYTSSNSPYALPLPIASYNLPIITEVFDPLDQWHQANREYTANAAQRAAIRFRGYIDFTGGGHNTSDIVFNFIVEKYTLLSTTWSSVATYPMAYTRAIQYVDWTNNVSLATGDKIRFRLERITLGIVGTKETLIYAENVKITPQPVTGIEIQEGETVQLAPNLPPIKQIDLFSWCYKMFNWVLDVDAKQGVLYIETYDNYYNTSDVIDMSGSLNLAVDTTIGYDDTEFSRKYDFKYTLDDQDYYLMLQNGIDTSATGLNFGDGRLYLTDQGEAQLIGPVGFSPTVIANSFEEELELPCMITTDGATAAAPIFSTDHQPRILIYGGLVSIPTLTESAHSTILTDDGAKSDIPFVYFQKRVYGSTLIDAFTQNLSFNLNGTSTVYNGPVIWSPGTLIDAYYRKAIEDLSTSASVTAYFNLTPGDLSSLDFGTRWYVDFFEAQFKLNRIVDYQPGRFAPTKVELVKVGAYIDPQTLDTLE
...........................................................................................................................................................................................................................................................................................................................................................................................................................................................................................................................................................................................................................................................................................................................................
>A0A6J5SYS0_A
MDDKSFKICAYEECSKKFHAKVYNAIYCSAECRKVVTNRNLLASYYEKKANKNKKRICKTKTCTATLSIYNKENICEQCKRKRFVNRLVSWGWSEENARRGMD
.......................................................................................................
>A0A6J5SYS3_A
MATIVTGGSYLLEMDTGFGDGFTLDDAQQGLLNGSFVLDGVDTFSEITTQVTSIRAFRGKKTVTDSIAPGIMSIQAIDAGRAFDPFNEASIYYNETDDTPGLSPLRQIRLSRNGEYIFKGRVVTFAYDYGTAQTKNLPTVSITCADDLFLLSNTFLSAFTPSTELSSARVTTILDRPEVAYPAGTRDIETGTTTLGNYPISEGTSVLSYLRQISDEAESGRVYVSRTGNLTYDARIGSTLSGATVIFSDAGTNTPYSALSIDYSTDQVINRATVERVGGTAQTDTDTASIALYQIQAVSITGSLLSTDAQALTLAEYLLDGTPAPRFSDVLVNFASLTTPQKNAVALLEIGDTVQITRSFSSGSPASVTAELAVEGIEHTIDPFSGHRMRIYTSPTVLIYELLLNDAVYGKLDSSNVLGA
....................................................................................................................................................................................................................................................................................................................................................................................................................................
>A0A6J5SYS7_A
MTNSLYLTDAGDVAIRTGITGNINITGPVTIPGTVIVNSTPADPVHTHITEVGTSGILAVPYMPIQGTVSIGSDGTVSLSANTLSALENITVSGSVSVSNFPATQPVSGTVTANVTFPDIQKISATAAANTALNPIYIAGNVSTIGGSAQGKLWTMQIAQGLIAGHICEQVTGYNPATSAGDAVWSGGSAYPWSSFATAQTLYLKSSTNNATDRNMPILIDGLDANYVNQTEVVILNAADSRTAVASTKQFLRIHSVMCNNADTNVGDITTHVTSGSGTLVSKMSSGRGKAQAGVYTVPAGYTGYLFKGDASSTAATVVNFMGRYFGKAFMVLHVAIVDNSTYIYDFPFPMPLPEKTDMYTVIEAGSGKTAVNYEILLVAN
.............................................................................................................................................................................................................................................................................................................................................................................................
>A0A6J5SYS8_A
MEEYGRLVGTQLETVVPILPPEGKVLVVEEQERILACCAVYPLWHLEGLDVRPQTRRSGLQLLALIRCVTASLPGVVAWAQNPRVEPLLEKLGAQWLVGKHYAWKP
..........................................................................................................
>A0A6J5SYT2_A
MEHLYYLAWLAERDGGNVVKPFDEWTKTVADVEISNDPKV
........................................
>A0A6J5SYU0_A
MTPRQEFKQCLIKGWLSHKVWQCASMVMIDHGIRHENENGTPDTAMIEKFLRDIEVPPYQNMAASVYIAAFYPLTSTALFMNNLTASNILKALHIFWKEKQQAADYSKTLNYERRYEKTKSKQVKFIRARSLSKKHDWNTVK
..............................................................................................................................................
>A0A6J5SYU1_A
MNFLVENWLTLMGFLSAPVMYFFGGKQAKRVEIKKASADAVATMQSVYDEFLSHYKDRMSDVLAELTTVKNSNIDLQRQFNEIHLQLAKEVESSQHWKNKFNGLEIKYLTLEKDHESLKKQFETYKKSNK
....hhhhhhhhhhhhhhhhhhh...........................................................................................................
>A0A6J5SYV0_A
MKMKDELQAIYEDEENVYYCCYCLQPQNGKIGCCQENHFVEFKYLDNDCKQEIAQEILNG
............................................................
>A0A6J5SYV4_A
MVALEKTLPLTVRYEALYSLMQEEVIKFCNFKTKSDIYGISSEELSQESWLTVWRYLHRFNAEIKSTDTDERGRWMRLKGWVFIIINRRYLDLIDKYSRRPANFAYIVTTGSVLLENGEEEQSFFDILTQKTYDFADRVYVEELWKSLEEELPEKDFDLIKLYVSLGSSISQTANKVGMTRDHTGERLRGVKAKIKATKYFMSN
............................................................................................................................................................................................................
>A0A6J5SYV5_A
MGLLVFQAVGALFPEQRGNGRQIHTELLGERLPPPQVPVTVGMGAQGHNLLITPTSATADNVVGLHATVADMLAAPLDHARMPANPFHVTRAVNDG
................................................................................................
>A0A6J5SYW4_A
MISGAEENCQEICIDQIVQAILPFQIDKFNASSTTLEALASNMTETVFGSRIIIYQDFHRAKDLSNVEPFIKAIPAGTWVLFTSPITKDPKTKERFIPTNTKISQVDCSDLDDEQAIKFLSSLGFEEEASFWVCATQKDAVFFAKDAYKLLRYFPKPWSQSTIQQLYPDNSFTSHFFKPFMLPPCLDSISFLHSLQRRLEQIISLRSLGGGYLSPKELSSKSNVPIFLALKLKPLAMQRNMADWLKMYELTCVAEHYAYMGNDEVQEFIISQFV
..................................................................................................................................................................................................................................................................................
>A0A6J5SYW5_A
MTTFAHTETGQAIDPREAEDKDAYYKVSNPDVRDKWTIERVPDGTAPGSTPDGNGGWTAPSKPPPPPPPPAATTKQQILDQITVLQGLANQL
............................................................................................
>A0A6J5SYW8_A
MATINRLNTQIEIERHHTRVRSDQQYFDKLTADRRLKERAVENEQQRVEMNRRMNRPGQNIDKFA
.................................................................
>A0A6J5SYX5_A
MSVFTDWDTAKPLLEPAIVETKGTHTIDDVCLMIGAGHFKLWVGKNAAAVTEFIQMPRMKVLSMFAIGGDLEELRAMVTEKLIPFAKQNGCVRVLGAGREGWSRIPSDWTRGGVYMHKDI
........................................................................................................................
>A0A6J5SYY1_A
MEFLDFIFYIAIIYFAFKAGLHIGRFKLWAEIAEINKRVINQIEETVTGQMTVEKINGQYYAYLNNTFIAQAATIEEMSKILEQFIIKNPTRYTSINVQVKN
..hhhhhhhhhhhhhhhhhh..................................................................................
>A0A6J5SYY2_A
MDPMTMMIQALLGSGGPPGTKEEPWNPASKLGGSYGIGGTGGGMIPPMGGMGGLPQQPPAATDLSGKIGNAIMPNTMAAKGGASGG
......................................................................................
>A0A6J5SYY4_A
MLTIKGRITYPPREPAAEPQPETPHRGAVAGGDRKAFDAAICAGTPTAKLMMVFRVSNEAIQGRKRRLRKMGKVA
...........................................................................
>A0A6J5SYY8_A
MELNQETAIAIDEAIMAIGARVENAPRWSGFGFQYLVEGFGVEVQHNFGSITVQFSGANTSFVSINDSIVSPQLLARIIVEAVADIKKTIGGN
.............................................................................................
>A0A6J5SYZ2_A
MFVVKRCVRDYGDVWKTEVAQFHTEAEAVDFADAEDRFAPGFDVWHEVDEE
...................................................
>A0A6J5SYZ7_A
MIRKTIGVEAPYRKPDFTYQDMLLDRIKVLEALVAKLEQRIKVLEAK
...............................................
>A0A6J5SZ01_A
MATATYNALTEKEKREVRMYGVTEAGMRESVESSLTFKLSGPAMIVASMMSDAQEMMAYEQPDFNVIEDQRQLLNRAKFVLFEYVMKVGE
..........................................................................................
>A0A6J5SZ05_A
MDDFNPTTRMFPRTLQEAFPKDYVNENIFEGAYYSAPHINDVWVLFGLIVVISMVAVALWRCF
........................................hhhhhhhhhhhhhhhhhhhhh..
>A0A6J5SZ08_A
MKHYEVTYSLLARDRANILHGIAGMQYLKTVVQAVSPGQAMQIVESMFGGRDRVQIGSAYSVK
...............................................................
>A0A6J5SZ11_A
MIEFQKLLKQFNINIVGSKLGRRYGFPKYFTDSKSADTVIDGRFHYDARDSLVYHDFSTERLYVVEVGERDLTQLSNMVEHWENRSGENGSRMAREILEREYQAKQLRNRYPAVQAAWEQYSLMLHLSSNGMKLDNE
.........................................................................................................................................
>A0A6J5SZ17_A
MKLKICGINYEVLYKTPEEMQGTIGLARFNDQEIWIGNQFTEQTKKIALWHEVLHILDHAYNLRMTEEQVKFQTHALIALVEDNPEVFKGQ
...........................................................................................
>A0A6J5SZ37_A
MIGIQIGAYTDRSGSTDTTSQTVMFAESIGRRAGWFIQNISDTVMYINFTSAASAAGTSIQLPAGQSISSGNYCTQEKITLFCAVSGKKFVAKEFHQS
..................................................................................................
>A0A6J5SZ41_A
MLKELCIKDDFWRRVAFNICKDKALADDLVQDMYIKLSDCTKEINDFYVIITIKNLFLNHLKKESLTINIDDYDFKDMLTTFELNDKEVDFISRLKWYERDVIEMTYDKSFHEIQRDLNVNYQFVRRILIKAQTKWQEENQKA
...............................................................................................................................................
>A0A6J5SZ42_A
MRNILDGYLGTIRSRRDDRLLDSIKNRVNQKSYQRGVHKGERIEPSMYYWPEEFTPDMGLARQMKATIVNRDGAISYMMPRGAPQTHLTPAPHLVNDGKANTQANEPGQIDERRKAMLAYLRPAWS
..............................................................................................................................
>A0A6J5SZ50_A
MRNLLRLSPLLLAVWSYSTPAHADIGNLHVTSYKFNPELGPVVGPGNIPCNDYYADNINNEWGNEIVAACDYDQVVVNWTGTLTVPVETMLVVQHDDGAALLLNGYYWLDQWYDTGCQWDFVQIEPGTYDLDLWYYENGGGACAALWQSPIDAYEWQPVPTSWYGPPTPETTTTELSTTTTEPATTTTTEPTTTTSEAPKLTTTTTTPTSSPTTTLLPTPGTEPLPLSTTTSTSTTTTQPPTTTTSPTTSTSSTTTTPADTPPTTMPTTTAPEPTAPVTAPELLPVSDMTPADIAETFSPAALEVLTDEQVSELVASIDEGTLTDEQAAVLSEAMTNAPPNVKTEFETQINVFDGKFDSYIPVGSVVSVSVKRTLVAGAAAVLPGLIPVRRKND
SSSSSSSSSSSSSSSSSSSSSSS...................................................................................................................................................................................................................................................................................................................................................................................
>A0A6J5SZ60_A
MKRPEIWMIFAALMMVFATQLLIINKMNESCNVTYIHSEGTLEDTDMLDEGKE
....HHHHHHHHHHHHHHHHHHH..............................
>A0A6J5SZ61_A
MMFNDRRKTMKVVPAGSSSMKHGEKYNAFGMTDGTFKAIDESWMRERSTDKPKGIVKIDSNKGAK
.................................................................
>A0A6J5SZ64_A
MTPTEIEQIDAIVPKADTDCILSELSCRIKYHFLQERQAKAKAAQSALAQVKFKWLERIIENAAKGDNVEYLASQLGSLETGDYLHEGLESLWCPRHIVDHAIVLCKQAIANNTPLTAQIAANERGYTSNDTA
.....................................................................................................................................
>A0A6J5SZ68_A
MITTDEQAWVAAEVNDLWLFDKLILSRKLGYVCGPAGVPVPKPGNYIVRPISNLKGMGIGASIRYIQDTTDYIPAGYFWCEIFEGRHISVDYNHGIPTLAVEGFRKPDDPLYRFSKWEKVVDLYHIPLEVSVLRKFEHANIEFIGNKIIEVHLRSNPDFAHNNSIAIPVWEDMTIEENNTLRFISSPDYLRKGFLID
.....................................................................................................................................................................................................
>A0A6J5SZ69_A
MKTLSSPSDDFGRKKPGGAYTNRAVGESVPDRGEDPKRKMTWDVHNNESGEYQYSFKGGSKLRQSTKNKHFGSNYENEIVSANHSTYPWAVGNKKRKFK
...................................................................................................
>A0A6J5SZ71_A
MANKMVANIKSLSDGVTGLTKHVNELYAALAKVNIVASKSLKEAKGAVNTVGGTANLTKGDNRPGTGADGATFPTATSNRGGNLIYNGMAKFSSFAQTPTGSTAVLGAQVGLSIAAGAYAAVPDTSLTLQRSVGYYQAGLRSPGINRNQLERATFGAMKGGLSSTGSDAIVAATLAGRGYTPGSTNYLQAVSQVGGAYKYLGMENAAATQAIAGFQTGAMGANLFQYGISTTGAGGKEKTTGQIAKELMGYMGASGASTEQVRSSYQKGALGANLSTMGFDAAQQEILYQAMIDISSGRNPDLSKAKPMAGNENTALTSAGRMASSQTALMTKAEDSMIKGFEHAADTVEAFNRVLSNVVQPLGELKAYLSGVGGSNAGSAAATTGGGVMASIGSFAFKYGKKALGAGAIATAGLEELFSGGAVTPLAVAQAALGVKLLKGGSTSGYGSSFGVGNRDRRGGASPVTGALVSAGYGATDNTGIWSGTNNTHTGTDYQTPIGTPVLDAYADGVVSQVDINADYGKSVMVDHADGVQTVYAHLSERTVNVGDQVKLGQRIGKSGESGNANGPHLHFELRNGKNNPVDPSKYMSGGGKSGSTNDLLSMGYSSILPLTTDVLGSSKSSTSASTNASSTNNGTVAMGSKEQQSWATDFLTKTGKPVTESNLKALTTWMRAEGKGWSTSLNRATYNPLNSTLEMSGSVGYNGPGVQAYVSPEQGMEATISTLTGKSADIRGYTAIMNALAAGTNAQDVLKAIDNSAWRSGKVGKGGYNFPTKGGASTGYGAAIVQHKEDKVSHKMDPVTNPLSKKMDYALIQLPKKTDPSVAHLPKKMDPVTNPLSNTLTEISPAPTAQGNKTINITLKIEKASTQEAERFAKLVKTYLENDKDIAKMGSS
............................................................................................................HHHHHHHHHHHHHH....................................................................................................................................................................................................................................................................................................................................................................................................................................................................................................................................................................................................................................................................................................................................................................................................
>A0A6J5SZ73_A
MARTDSKWMPLYIADYLADTSHLNRSQHGSYLLLLMAYWRRGGPLPDDDAVLAQIAKCTPKQWENDKPIIADFFKSNSGLWSQDKADRELSKAAANVKARSEAGVKGATGRWQTHGKRISEPMANVYQTDGPLPSPITTSPNGDVLGARKRAPPAKGTRLDESWQPTQQDGNHAKNLGYSQSDVDQLANQFRDHHLAKGTASKKWDASWRTWVANDLKWNGSPASRGNGTRRTGNNGSSPTSFLAAASAVMLRLDADTGLHGDGEPDMAGGPGDGRSQGGGEPSGEDGPCFDGEYAEAGDSGPAYPAEGRDKIAS
...........................................................................................................................................................................................................................................................................................................................
>A0A6J5SZ80_A
MKSNYYDKSVELGTEFQRNNPKNWAGNDSKNYHNQIRALMDRYNAKTVLDYGCGKGEQYSTKNCYVLHGAPPHVNTEPMTFQKRINAKSVYKFDPCVKKFNIEPVDKKFDAVICTQVLGSIPDVDIPWIRGKLMNYATKFVFIGLHSAVPKSKKRIYDPAHINYYRTVEWYQEQFSNWSGPALYWWFRYTETKCNDWYKI
........................................................................................................................................................................................................
>A0A6J5SZ84_A
MPDDKDSLTTTEDISAVENSPPPLVGGPVGSPLAFALIWPIVRVVIVPLLFRVLPVLLRRIADALDRGEPIVSAKDLMDLVEDQRCAMQAHYEGHQP
.................................................................................................
>A0A6J5SZ85_A
MAFVIEDAAPGTVGVSPDIRDMANRYGAEAPKGGYVIEDADTRGPVTKAINTGARAVETTGAKILSSIIGLPGDLSTLVGFGGNKAIEAMGGKPVADDGSSPFPKSSDVMEQFAKIATPYEPTSTLGKYADRGAVGAGSAVAFGGLNLPTILAGLGGGLGSQAGHDLFPEKPMAEILGGLLGGGLLGGGYSLARPQPSTVARSILNDARTPAAQALRIQTDANGFGLGPLTAPESLNSAYGLSVQRLLEQEPQGVGLRAMMQGRGPAAARVSGAQAEGLAPGVTPRQGADAVQRGSAGAIRALENDRSRVGGPMYQAAWDGSRPIGVDPTPIVRTFREIGDTNPAVRGVLDNLERTVMRDRYGRPITDLEQLHNGIKMGLSDARGAAAQNGERSLARALGEAEERVLQVIDQASPEYAAARATWRTLSEPINEAERSLIGALRNDAAAPNAANPPLSKSAKIFLEPKNETPADITRAAQAMSAADPEAVPVLIKQYLNDKLDAAKAAVGGDSSRLGAKFNQSALGAAELNPRQAANVEAAIRALPGGDDIWTGFERTMAVYRAQGNRYVPGSPTAYNQVIRKDLAPTGVVVEAAKGVRSVGQSALDGIQNARLRSTYTILDRVFSSPDSIEQLRRIAAEPSRRKVQTMVGVFMGAQPTRFLPGQQPANE
...................................................................................................................................................HHHHHHHHHHHHHHHHH........hhhhhhhhh........................................................................................................................................................................................................................................................................................................................................................................................................................................................................................................
>A0A6J5SZ90_A
MTSPEYKKLKRDISRKVKLANKYHKEVLELLAQCPHEELAPKHATVNGQLEKWQECKICSKKMYLPEK
....................................................................
>A0A6J5SZ91_A
MAKTMTFNTTVSFGGANFPVSSVSYDKVQDMVDTTTTADGGYNSVTPGLIKRSASLTVYLGSSNMTLPAVGANGTFNWTGGESFPAIVSSLKYGAAQVNGAIPVSITFDGNGA
.................................................................................................................
>A0A6J5SZ94_A
MAGGPNNFSPSQNWQSLGGGGFNGYNNQGGAGTPVARDTMDSLRIGVGRIPSAEYP
........................................................
>A0A6J5SZ97_A
MIALYRPDRSVSDWIAVEIIERRANGDAVCRELGKLWPGVWIARSWQVTTGNDA
......................................................
>A0A6J5SZA0_A
MAKKSIPNLKIEGKVAQMSDFSKEGQKAAEKLAFDVPLKTKAAEFIASGTGTPSQQEAVKNVAPHLTDKPSSLNQAASNRVAHITAGATNPSLQKEGENLPGSGWYFQHNADVTKVAHEYGVHPDVAITASAVMSPQNSPSNEKEAVSALLHAHRSGTITIPHEVASQLNSSKGLQKAQIQVNPEHVGVPVHASQLHPAVLAALSEKKVREQLPDHTVNLEGIAKGGSRENIAKAIDVIRGNTPESTAIDPHSSPKVYSYRDAIKHAVPGTPHHMEYMMRAADIGDKLRGDVGKGQGMLDYHNLRGSNEGMLSSTRTTAEDTWMNSISHGQKNEIVPGTDTNIMKTAGSLLGYTGKKKHEGVSVDSDTRIGTSAVQHAANNAATIKAGTKLQKNLKLDYSVPSTLVQESAWIPARRAGNKDKAFNKSQALEKTSRAKEFQTGSYKQGELF
..................................................................................................................................................................................................................................................................................................................................................................................................................................................................
>A0A6J5SZA1_A
MTREAFIKKWLGNLDKQYTEQCKDEIRADLDVLISQAHKRITRIKGIEYAPTAFERQTEIDKGGQTMKQTAVEWLIKIYLQTNKIDSFDIEQAKEMEKQQIIDAVNIGFEEGSKFPEDIKLNNAEQYYNETFNNK
.......................................................................................................................................
>A0A6J5SZB1_A
MTPQDKATELIEKFYGNKESALKAVSEILEWGNNMQFPPNFWQEVNQILKEDKQ
......................................................
>A0A6J5SZB2_A
MTHPTSTPEDADDLSFEDRLSIELSYCMVAALPCSETQRRITAMFDERDRKSRLLSPAIGADPAPENDEKLAEILGLRLCFSQLMSEVRIVQNSAIVPLETWNAVQKRIREPMLAGYAMDEMVRLRTLTASQATETVTRDGVIEECAREVQRVINSVHPSSGVAPQLVLSFLHKAKDNIRALMLP
.........................................................................................................................................................................................
>A0A6J5SZB3_A
MADTGPTGDTGPTGDTGPTGDTGPTGDTGPTGPVGFTGPTGRQGATGFTGPTGATGLRGTTGATGETGDTGSTGPTGATGLIGPTGASGPTGARGTTGMTGPTGASGPTGPTGSTGPIGPRGATGAVGSTGATGISGDPGGDTGATGATGITGDTGPTGSTGATGAGATGSTGDTGPTGDTGSIGETGPTGAGDTGPTGDTGPTGATGPIGETGPTGAGDTGPTGADSTVMGPTGDTGPTGDTGPTGAGDTGSTGDTGPTGDTGPTGDTGPTGDTGPTGADSTVMGPTGDTGPIGDTGPTGAGDTGPTGPTGDTGPTGDIGPTGAGDTGPTGPTGDTGPIGITGDTGPGVGETGPTGDTGPTGDTGPTGPQPVVSYGSLIRTAVGPTITIDFSADGIVRFQNSGGLANITIAFTGYTTGKRITVIIQHTDETSNTFITLGVPPEQSVAGDIVVISGKVAQFLDYVCFDAAATTEGVFCFSGPLPLA
......................................................................................................................................................................................................................................................................................................................................................................................................................................................................................................
>A0A6J5SZB5_A
MAVNSSRSMNASLDEGATDGKYRKVRPDTELGTESSATIANRQSLHPFYGYGFATTEYPNKVNPGK
..................................................................
>A0A6J5SZB8_A
MNGREDTLSGKACGKNPGTLSREELEALGHKPMSPGKSLRLRCLDCCAGAMSEVKLCPAVACPSWPFRMGKNPWRSKKVVTDAQKAALRSRLDTSDGK
..................................................................................................
>A0A6J5SZB9_A
MLVAGFFLGCKIVKQVKNKNMSENLMDGLFSEMNRVREIVKEYDSLPNNAGAFGSALMRLSIQNAENAIKDNDVIQMLVAYEKLKEHEL
.........................................................................................
>A0A6J5SZC3_A
MSAPDWSDVDSNLGSVLLSDFFVRYLTAANAVSYALVGGQYPNIQLTAAGMLQGSGTVLHPTPNTPIFINTFTVRATSESGETADKEFSLSVLYFSSYIPSDPRQNRVRFFNNQFEYIINRGDFIADNTVYWKLGGGELPPNVVVYPNGSIVGTTIKNNALAKPLAREEFLKPGSPLSGNLSQENWNTWITDILSAPLDGGEFDYQFVLNFSADTGPILLSVTARLIYKRISLEDTWFETNSTYLQFNPDNYYIFFAISDNNYIEWITPPQLPDIINGAVSELSIVATTSDRSKLYYSLKPGYTNSMPQGVALSSTGLLLGRTSFRCYQDDPSTVPINDYYEFTIRAVTDNYFTYAEQTFNWHVTRFHDKPYTNIWIRAFPKVEERFNLNSILNDPRLFPPKLIYRAIDEWFGKSSDLRFLFAPGVKYTDIADYTAMLEKNHSNKSLLIGNVKTAIAHDEQLNILYEVVYLPIIDKGSRFDRNITTEVAAPDTIDLRPYIKNFYQKNGTINYTIESTSLVNMRNRIKSTVGYYNRGILPRWMTSPQPIPDKPGQFFSPLGLISGIVLAYTIPGGSAQIAFKLKQSGVDFNNFKFEFDRYELDQNLASTFINVADGFAISEPTSFDNDFTLFENGTTKFGDNLDYSLGSRVSEIGNKYLKFPKTGAFN
...........................................................................................................................................................................................................................................................................................................................................................................................................................................................................................................................................................................................................................................................................................
>A0A6J5SZC5_A
MRVNEFIIKTTVDEMALKQFTPMGDFDKPGPFRGVDKQLVPHPTNQLKTQKFFEKTPYDFRLFFSNIPGTGKYRETGPVNAQQLQQMFGEQAQSIIKDSEDAITVVFVGNSGDRKVMMTPWVMAHRFGHAIQSGVRKSGGRSTWAEAEKHFFTSVNTMLEEYYGEFAMQTPGVTSKVNYNLTPEYNALFNAIGTQRSSRSGEIKRPYEFLYELFAQYLGTGQVTFKPLPGNLRYGRKNWGNSSKYMNIKPKYRDEAIRKHAAEVLSYDMELMFSDVLSNSVGQIFVM
...............................................................................................................................................................................................................................................................................................
>A0A6J5SZC9_A
MHHCDTDEINSTYISPNQGFKKARCRSFQPSKFLCLGLPFNTKKMKTSDTIGEIAKALHKFHSEVGKIKKGSNNPFFKSKYAALPDILDAISEPLSSAELVIVQFPCDNWGLTTRLLHVSGEYFEETYHMTPVKQTPQDAGSVITYQRRYAIGAILNLNIDEDDDGNKASTPSKAATLLPLTIGSEEFAKCKQALLNGYTIGKIKSKYSMTPDVEKALLNG
.............................................................................................................................................................................................................................
>A0A6J5SZD0_A
MADETPALLKPPVAKQPTAPKAPSTLGKSLGTEMGRTPTRTASPQKINSQIPEAREILSMGEEKAKLAQRHAALGGEIAKVEQQKKEILAQGELEVATNQKRSAQVAMDGYNQVLKDFPGAEFHPTANNIQSLATIFGLTALIGETMGGEGQMSAMNALSSMNGMMQGWQQGRSDLWQREKIQYEQAMNRVKTIHDTAYKAMDTALKTLPYDREEGMMLAKQAAVALNSPTLMHLTEQGQIERAYKLIEDSQKNLKMVFDMRIKQEDNNRREQEAVKKAGKDEKKASVQTQKEVGKIMVYESLANGLENLKKTFKPEYANLGVLGFGADLSLEAKRRLGGEVGEGAVAWWGRYNQLQAPNRHALFGATLTGNELKNYQTFTAKPSDAANIVTSFLDNQIGYSRNESNVKKEYVKNEGVDISGIKSPEYLTTHDMKKPHAVGDEVSHGGKRYRVTNVIPGEEHDPELEPI
.................................................................................................................................HHHHHHHHHHHHHHHHH........hhhhhhhhhhhhh..............................................................................................................................................................................................................................................................................................................
>A0A6J5SZD3_A
MSEYGPIIVGRDNGQPPIEITQEMLDASIPLITFIEKELG
........................................
>A0A6J5SZD5_A
MKFRDLNTPVNEIWLSQMPKEPPPNPDRFKGMTSDQLQDRMVGLNAAVEKLKQLKKIADKVEKMGLMNPGLQADTDVSVYINAGEKDNYKSLIEKTDQAIIRLTQRLNTFRAAYRKKPVIREQVLLEYNREVTMQNFGKNILAAAAKDKWLVNELMSRMRFLVGGDQLALKFADLIKTEPQETLAKIMQYIEAGDPTPHKEYAATIAKLYSKGQSPMEDIVSTLADYLTKFDKLKRRKMILPPRNDFNRYTTIGDFLSVVDEYPDPDQNADAATEKQNVKELYRDNSLIVLIPLDEKASCYYGKGTRWCTAASNANRFKYYSKDGPLYIIIPRQPLDSNDRYQFHFESKQYMDARDQSIGMPGIEKLVQRFPILTKILQQPAEKFKIPPLIGPEYRKIIADFNPTAKVEITQLIQKYESRILDFGIKQLDEYGINLHRDEIRIRELFPEYLNEVVQLLNSNKIKFWKELQRVPSWESDETVIETKFLGDPLLNDAAIKSRVYIELVTYLKKSNVFNGPDGSHPDAIPHIADLLLRDPLARFIMRNLANLYTTELRRNGHAI
.................................................................................................................................................................................................................................................................................................................................................................................................................................................................................................................................................................................
>A0A6J5SZD9_A
MKKKKLKILEWVKVKSEPQYYWTKENGWNNKKDMPEEYWKIKEIGEIND
.................................................
>A0A6J5SZE4_A
MRSKEFINENNNLFGDDSEATRWFKEITKRIVSGNTPVDLRHANRNEWLLFNTDGIYAPGGFIEWVDEYVGNDIAWELRKSRHESDKTVLSIINKFNKWLTIWGYIGKHGDIDAEF
....................................................................................................................
>A0A6J5SZF3_A
MSVKPSDFKHEICVYLEGVGECLVCFDILTPGDELDADHSDDYEIDFAVFDEQDKHITYDISKKQYNHCENKAMDEMRDITTQWNKEWEQCFD
.............................................................................................
>A0A6J5SZF8_A
MLKQNLFVITVAGTQICKKEPFSFIAIDKKRKIIRTNVLATASKFSNEIDALRIAEFLQKTYKSWDAQVVKISN
..........................................................................
>A0A6J5SZG0_A
MNPLLNKLYRQKKTRVRDPNAPPPPTLLGQVKELKDTKQSVESVSAEMAVMRQRLEYLEMKNRRLENNIETIRAWILRNQRR
..................................................................................
>A0A6J5SZG6_A
MVYAQGSALICIDLEHKRWWFQSLNQREDGKLGIGIDMIYKPFHNYQISEYGEILGKHGKLTPRPDKDGYDRISLRLEKGKPTKIHVHRIVYMAFYGEIPPNMVCCHIDSNVKNNHHTNLRIDTQKGNIRDKLKNGTWQAGNTHPRTIYQDIDIIKIQDTIKKHSELKLRHFEEMLKPFPKHLIFDVMRGKRKTREQRIKDRESLSI
...............................................................................................................................................................................................................
>A0A6J5SZH4_A
MAWNLEGKNVAGKYHGVSFEGVVLESRVRYGGQVSHTIELDHAIQMRWRSDPTTRVIANTCDIVVM
..................................................................
>A0A6J5SZH5_A
MAYNTLDFGNISLTDPTHLSALTTADIASLSGIDTLTLTGLGAQGSAGGSNTYNFNQTNWPSITMAGGAGGSGTYANAGSSGMVFSTNGTYNQPWQNLTMTNNGHQSSLNVKGDAEFEGKVKVNGQDLGEFMEALSDRLAILVPDPEKLEKFAALKASYEHYKLLEALCSGDVPDLKP
..................................................................................................................................................................................
>A0A6J5SZH8_A
MNEKIKLLAAEARGHMVVLPRAESQEQWQNQMEEFCQKFGELIVRDCLAQVEGARNASTDHNQIIGANNAGLAIAKYFSS
................................................................................
>A0A6J5SZI9_A
MTELSEHQTDLIKSITIANEFLKIVRGFKIDAERTDSLPQDVKEYLANEHLNSILKEKEIEPEMLVWGFMHMIEILLKYADLDPEDLTQVMDHFVKYVIENPEQYTDRSTDEN
.................................................................................................................
>A0A6J5SZJ0_A
MDKSQKGPPGWNITDEEGPEITLGPEAMMPAQEVIKQAHKILLATFFTLQKEPR
......................................................
>A0A6J5SZJ1_A
MPITRKIMGVSRGKVFTGALSGTSTIAAGTAPRGVCISADGKSVYAVSDGNVQIFDRNTTTGALSGTSTIAAGSGVWDICISADGASVYVTNSNSNTISIFSRNVSTGALSGTSTIATGSRPYGICISADGTSVYTANYIGSTVSIFSRNVSTGALSGTSTIAATSPYSVCISADGTSVYASNFGNATVQIYSRNTSTGALTSGGTIAAGTNPWGICISADGKSVYSANRDSNTVSIFSRNVSTGALSGTSTIASSYPSLICVSSDGVSVYCTNQGSTVSIFSRNVSTGGLTGTSTIGTIDTAWGICISADGANVYATGQGSGSYKVHIFTRS
.............................................................................................................................................................................................................................................................................................................................................
>A0A6J5SZJ3_A
MNKLFILSLKQKAALQLIALVLGGMAFIALIETVITYVSRETLVDAMGFGLLGGMLYMGYSLLLARLESQETLKKIEEDMKKNG
.............HHHHHHHHHHHHHHHHHHHHHH......hhhhhhhhhhhhhhhhhhhhhhh....................
>A0A6J5SZJ7_A
MSRGLEGEVVPQVNKPDSKVRLFHGSPKKITGDKIDPHYVSADRLGFEEGGIKGTWATSDIHEAARYAGDSGHIYEVHEKPDDLDTGFSKYSHDNAFNEGGPLTIKQEVGRPGLNLARLKHFSMGHDESRK
...................................................................................................................................
>A0A6J5SZJ9_A
MIHQQYETLGETLLFISSLALMAWGPDVVVAVIKALA
.......HHHHHHHHHHHHHHHHHHHHHHH.......
>A0A6J5SZK1_A
MAGVQREGDMNLLGGISMGGDSSVLVNGRAIAIPGMRVFPHLPCGIPYCSPCQLHCFATTKSGSGLGAVGAAVGSYFFGPIGAIGGRIAGGIIAGAAGGSGVFVNGKPIIVDGDMDSCICPRQGGSSDVNIG
....................................................................................................................................
>A0A6J5SZK7_A
MSRSGPRPHVWIVQGEIPHSQYLSWLQMRAQANFRKELFKLTFEEFQQLWIKDWCRKGRATDCFCLTRQDPDGAWSIDNVVCIPRLEHLRRQRLYKKERKNGKQINQIYT
..............................................................................................................
>A0A6J5SZK9_A
MTKIEIIKKAAKSNGIGRHKVSRQALQLSARTILMFEAHPHLLDEYEIELPHQDNTSFTMDKMDVDGWKKLFANPCQQQTR
.................................................................................
>A0A6J5SZL4_A
MKKIIIFAILASIIAIALAQSTYVDTASTAFELKKPVMCDKTKKIFNDLINGEYQELPAWSGEDEKTRFGLLINQETGTWSIIQFDKETACILGVGEKSKVLNYNKNKMSL
SSSSSSSSSSSSSSSSSSS............................................................................................
>A0A6J5SZL8_A
MTTIENKSLFVPSLEKTSHYIPRTFIGGVTEDAMYDFALTNNMNILIEGDAGTGKTTSALAYASKRHMNFFAVPCNSAIDFTQLIGGLFPDADGKLKWVDGAITKIVREGGLLLINELNNAPKNLSQYLMSLLDDRRSITLMSHDNEVINAHPDLLIVADQNPNYRGTQLLNEAWKDRFEIKLRFDYDNTIEKKIIKSSSLLELANGMRSTSRRDDHASDRGTIFETPVSPRILKTFEKLAKGLSFDFACDVFVNNFTDEERPAVKMLLEGTAYNIREELDLDTNKITTEHDQA
......................................................................................................................................................................................................................................................................................................
>A0A6J5SZM0_A
MFVFDLFESQATHIVVIYPGRFQPFHKGHGAVFNELQRKFGRDNVFIGTSNKVELPKSPFSFTDKVQLMHAAGVHNDRIVEANQPYEIQDYARILGFDPSKTIAIFAVGEPDKQRLEVDSVYTQFTPKPKKDGSPRKSRIPLGKNVGDLKPFLTFKSVGESTTADKHSYVIVVAEKPAQVNINGKTYDASHGTECRMLWNMVRNDETASKEFLTQLYGQATPELVHIFNKIPFDPVVDTATNLEEDFKQRVTDYRPYKYASEIIKFTRTFLDPESDPKVEKDTRELVELARIFAERGLNAGRLAFLKISETNSNLAQKLVQYLSRSDLDPEGDLVDPNWDDVNDYTPIHEKPYEGHLAEKVAVELVKYAERMKRLSLLQHDPRPTPDEEEWMELRRLYAARAHFSSLAAKEYAKSKEDGDLFSKRLAITNDRLYAAEDVKQAIVIFFNKLENKVTEGITPPDQFLNKAERVKSGDVIWWKGKPVGIATGKVKNDKVLFTPNRNTGIDSWTSLNNSVASLPIDQVIIKSNSAY
....................................................................................................................................................................................................................................................................................................................................................................................................................................................................................................................................................
>A0A6J5SZN4_A
MKKEKRESMIMFRTFPTLQKKLKLKAERDGLTLSRYIENILIKKR
.............................................
>A0A6J5SZN5_A
MIENMTLRDYFASKAMEVFLTKNKGDWTFEEIANDSYLIADAMAKNQKVLSKREKTDLLTLKEVLDYVKKSRSSVYKEVKTGTFPKPLRVGMRKIAWNLSDIQEWISNREKTIMDMALKNDGSYK
.............................................................................................................................
>A0A6J5SZN9_A
MPKMHHHALWNGAAGISSIPTGPGITPIVYTSEWLVATYTFTDGRDLDTRTKITSPAIMSDYLGWARSGTSGGVLIWGGDNTGTGLESVAIDVALFKNTYGSTSNTLIIDFRCFWYGSIGVQPVALALVLYKGGALVKSGYGWTNPTAAQSKAITSTTKRITLVTQSGASNGTGLARLTYNVFNGVGWLDTNIA
..................................................................................................................................................................................................
>A0A6J5SZP0_A
MLSAGSAYKLGEIEIPELGGKVFLRVISSRERDQLESEISAGSKSGNLTNIRAKLVVRSIADDQGKRIFTDAEVDAVGEMPAPLVGILFDACAKHNGMSGGAVEEARKN
.............................................................................................................
>A0A6J5SZP1_A
MAEEFESVVEVFRKFGEDTVAIIQKSIDSKHINASAVMRQSLNYHVVTSPEITHFTLDFGKATYAKYVDEGRGPTKRGGNGSLWRSLAGPNGWIAQKGIAPPMTVVYKKRTKQGVQLARRTFKDINEANENLAKMIARKIHRKGTKATHFYSEVVTPQIFDELKINLAKAAKKDISLQIRKQ
......................................................................................................................................................................................
>A0A6J5SZQ7_A
MSAQDEHGGDLPRKEGNKSYFPALGCNHCPAAFFSNENHDKHQVERHPDKPVRESWESSPGHTVTYIPNFNRHTHHLYVLSGESEGKHLSQLALGHEGELDAINTHSKHRRQGHATELLNAATEHAANTPGVPTPKLSSTRTAQGDKFQKSAAKKLGGQAPTGGSLLSPRQMMGMLNLESQ
.....................................................................................................................................................................................
>A0A6J5SZQ8_A
MTDGVPQLNRKPLTVNPNRKQRKAEFGFNSNLGYKSKAEPSVISWANRGKGVQGETVNSQNVASKFVIRKAGKAL
...........................................................................
>A0A6J5SZR0_A
MSAILDTPNQIAQFRLHVLFRGLKLELMGMKMSRGASCYKTLKSMGFTGTKQQVYNSLAEVLDRSTESV
.....................................................................
>A0A6J5SZR3_A
MRATELLTERATSVLYHYTGTAAAMKILRTGQFELASVVGTKAESDYAPKGHPYFLSLTRTTLGDYHRYVGRGGVLFKLNGDWFNSRYIVKPVDYWNGAWLHSDGTRTRESEDRVFSRESSIPIAAITEVHVLLKDQDEFRSPYTRQIMILAKQQGIPVYLYTDEKSWRITDKRNTLKPSQAKSLLKGKPNPGYSRKPTDYVKPWIELIERDREEHLSDRAARLLKTLLWYHYPDGDQNMSVDLSNARKPDAGDRESAVKLIKYMQDHGYKSTIDLKNDITEKWNNIMKAKNASQ
.......................................................................................................................................................................................................................................................................................................
>A0A6J5SZR9_A
MRANEFLNENEPIRIELNNNNAAQAWIKQVYAKYPAQWENNHVMIWGSGDDQQFAIFELIPSFGKRGAVEVKWFQAYPLRQGVGSRAMKELQAMAREDGIALTLYPWDKGQVSQAKLTKFYRGQGFKPAAKGSKNMVWTPELDEGLRVDVPNEQWLQDAIDYAKSKSPDRNGLPYMGKTTASVENVNVPLSILRRIPGMRQEQSKVRHHDLAAIRKIMQTTGKLPLHGHTGNEYKPFINVAYDGSAWVNEGNHRIMAAAELGWESLPVEISYFDGGERIKDGAMYPGRIGLGNPLTESVNADCFDPGFTDTQIFDDDELIYRATVEKEHGQPLLIIKVSDVSDNDNTVGLAKFKQSKNDKGEECVVSLITSFKPEYHGRGIARNVYAYVRMLGNTIKPSKKQLAPGKAMWAAWKKSGEDKHLTHDVAEATDPKFLNFMNKTMSNRVDGPKYAEPDTRPDWIKNAPVMNMNNMPGYKRAFKFGMDILQKMDLETKQHFAQSNDKELFNYMMDLAEKKKLVPKYFVEEDLDEVTQYFDEIFHDPAMATWSWADLLRSSLGKSNLKEFAPFSDDGSDEEDEDPNIHNRDRIQGKLEQYFINNYPQLITQHLKPVAEAIVYVAGIVYAKNPTAPNFNNLPVWVNTVLTELRKQGIDTK
..............................................................................................................................................................................................................................................................................................................................................................................................................................................................................................................................................................................................................................................................................
>A0A6J5SZS1_A
MPTNCAIIQGYEIPCRNSVGGISEIYLTEIENKATLTAVSGVITAFTLSSGKKFWTFKLEKENAEFTEKIVPSVENGTVYYEQEVKFSMKQLSASNRNNIRQIVQNRLFIIVKDNNGVYWLLGEVNGCDLGASDGKTGKAMGDLNGYSLTFMGKEPAPAQQVTGTLLATLTV
............................................................................................................................................................................
>A0A6J5SZS4_A
MRATEFILNESAGVRLGDLAAVGTNMPDADFWIVRKGSEKAVGKPIKEFEPQRIGVKVIRTDVIDANYLYYLIVHLHSKGYFAQRANGVTNLVNIRVADVSGISFAQNITEGNPNQQIALYNPNGKTYQGSYNKMPTLDPKDPGHQSNGYRIDPNKSYETDFDKEDLKRVISRGMSSLTDSDKHILELRFWDDLTYNEIAAKLGIPSQQVKNLEALALRKLKDPKISNTLRPYSWLQGMAEATGDEQFDSIMGRLASGAAARQGVDRLSTSLAARTGSNPEAALANWGQEFIKWLEKICRNIAKQGVDKFSKFEKLGNSDDGGETMAHWLIEVAKQSNTSGITLADIQEFSSEFNSHGMWAWQQFPIAWSQSEWQDYKDQWTGPDGYIANLGQGVEEGLNEFAMSDGDDGEDPTDNYPCYDCGSTIFLHHTKLCDLAEPNAKHDLPARPGSQHWTGEVPKGLHPIPGLQEGVAENRLGTLHLGPLTIEIDDHALDRARQRGIDPYAVDRILKKLTTRLDKLEKIELGERFWVYDVTSNIALGIRRLNNNRYYLKTMIGTQPQLMPGISKIITLKL
...............................................................................................................................................................................................................................................................................................................................................................................................................................................................................................................................................................................................
>A0A6J5SZS5_A
MRYSEIIEAIETDDALFGPSAGIEKAWQGVAKYMSWFPKVYTVLRQSGKIYGELRSRTGRSDPEFNEIVAVATPPELVALSAELKKIAKITEWEYQRQRRVDETPNDDMFSHREINRFKIFGLAGIDYSTIEFGDIDRTDYPDLHGYVRYAEFKPGIVPAGHEMLNEDELEDLQDALYLAGDMYDLLYSKLF
................................................................................................................................................................................................
>A0A6J5SZT4_A
MKFNEIDNNKTNDELFGPTSLRDRLHAQLNALDNKIMKEYGDLGFEALMNTKVYSKLFDKWDDGDHDPNDVIAYHEPVPVVMQAIAEMEHVSQHAYDYLGLEENAQSNSDLFADRMHTKLSKFFAEKAIAWKQLADEERAFGDGEEYADAQEEDAYALEEVAKAFKMGMGPGLNAFRELDTDPRENVAEEIEEVLNIDIYALAYSNHLDESESDGNLFGKNKLASTIANRFEFPEGGNLGYTEGGGGIGYGGQRTNGLVIVNRKSNQVAFVPDFTYFDEEPTQETLEQWWYEHDEEYALDKLPLTIQTIQKILTLNEAESDSDLFGHDTMLDKIHNAYARIYNYDNNGLELLDALAGTYNELSEKYNSANIDSIIAHANAIERKQLLLDLEYVADACDERYGHMGIYEAEDDLFSTSNILPKNLHMLKHWARSHPTDARSRAFRIVADFGIKRRLNLAQTLNIFSEMDTDYGRNEYDIEEDVAEQLYRTYEMIYDAWVPNDPDAYNQSASYYWNERPNQINEIDDDMFSSRSTRFEGHDFPNGGRYGFKIHLGGFDGWADLMIMDRFTQEVVTVPEWDLDADSKDITQAELTDLFFAVKSKNNNGLNEVADDSMFGHDTTINKIHDAYGRIADYGNDGYEILDFLGGAYNQLSDKYDSGGDIDDIVARSNAVERKQLLLDLEYIADRCDDQYGNINEAEADIAEPPERPRKTKTKTKTTPDINLNPFQSQPDQPLTNPNAPAGSNNNPVNIRRADQRTTLNRTAGITPTGDMKNMLGRMRNVDIDPNLPGYPDQQPNTLPSVDVNTNNLPAVAGQTLKAAGVQSPEFHQVANLPGNMAAQIRQLGRALFGSLTMTPTNRIYMIANLGGQGPNSTQEVGAVANFLKQHGEDRGPGEIDFDAIMPGYKAETRMFTAAGIRWMLVKDFAGQYIYSWPEEDSADATPRLDEYEVDEGALDWAKKAAAATAIGAAGVGMFGTGQPNAPVQQTVQQPAPTVKPTQPTAQHIEQMQKSLSRPNAQLLIRVARKHGLDGDELAQFLAQCAHESAGFGISGMKEKPQPGKKNYFAKYKHKAGNTSTVDAKKFFGRGFVQLTGKYNYAEASKYLYKNHLVKTPDALLRDPNLAADPVLAAEIAVWFWKRFVQPNVNNFTDTASVTKKINPAMRGFDDRKNKFVALTQLMNKQ
..............................................................................................................................................................................................................................................................................................................................................................................................................................................................................................................................................................................................................................................................................................................................................................................................................................................................................................................................................................................................................................................................................................................................................................................................................................
>A0A6J5SZU0_A
MAESIMGGLFGITPEGYQIQQNRQALSQSAELGQLDPFASARTSLIYGGRQLAGALGAEDPQLQRISQFQNLASQSDLTTPEGVASLGKQLLQRGDTPRGIALIQRSQQLAQEQAQTAQSVGLQRERERKALEETNVKRSRMQALMDSGAAKTMDEAAAIASNDQSFQVAMNLTKMTPEQQLDRDILLAAQKAHPNDPVAQKKFINEAVSGAKVRMLPATIQPKVDTLVSGVQSIEANVGDINRFTQALKDKEIKFGIGQNIWDTLSTVVGSSTESAKLKADLRATIEGMKNTILKENTGVQTDQDAIRAANELLTDFDKLDASVVERRLDNLSKKFNVALENRKRRTDQYYLENKMEPVYGTGGIRGGKSTPSSATGASPASRRDELLKRATPEQRKQLGLN
...................................................................................................................................................................................................................................................................................................................................................................................................................
>A0A6J5SZV1_A
MDTSFDMYTDAGDAVAQKIVDLSKAAGLNWPQTQQLMQLVAQQKSDQFGELMDTAVREVVYSRCGFKTSFYS
........................................................................
>A0A6J5SZW0_A
MPFQTSQAYHYRTGNVPSQVIIPKDVVVPFLGNAATLVNIGWTQYADANGYYLASTTTASQIGKTTLEIRNQVTLDYATGNAGEHIGDTTFLTDATYSQQKGQSAVILDGIGGSHTHNVGFGLEQSQLPKISMNTQNVTYIRASRRIKRLPEGALLFKETSDEGLVSFGTTGTYIVGAFRGNVEAVQGNQVQMLNTATGEVGSGHTHSGVGGYDRATTGVGYNYAYAGNHKHLVGATHTQTSIGSPTKFPYQGAMLLNAWKVLQARLAPIDTVVMYIGDILKLPTDWYLCDGTNGTINVGENVIGFSGGNGWMVPQTANSYLQINISAASGAGITAPRFAGDPYVGVGGSGHDHNLGQSGGPGSASARHNQFDWNHTHTLTGNVRSFHPATYKFAFIQYKGKLNGGGAKYGAGY
..............................................................................................................................................................................................................................................................................................................................................................................................................................
>A0A6J5SZW4_A
MDSGRLIITRKSGEAIRIISGDTCSVMTFTIDGSRLRLSIQAPKSVKFYREELIIKTSAATTENI
.................................................................
>A0A6J5SZW6_A
MSPRLRELVRQSGIDDPDFPIEDWDNIPLTKFAHLIILECDQYARCTWENGEILGGDLKKHFGFEA
..................................................................
>A0A6J5SZX4_A
MEIRDDSVKNLAKTIKTKMRELGFPIDGASFEAILAAARYSHYLELKDNAGSHGNSSTVFTNSSVKKPDSDFRC
..........................................................................
>A0A6J5SZX8_A
MGEKHVIVTGGDTSVPFISTNLSNPIQGMIRVNGNLMEVFNGTNWIVMNTSYATVGLSNAAQEAIDWAQYKMQQERDIELLKEQYPLLIGAIEEVEQAKSKLDLLLALTRDYDVAG
....................................................................................................................
>A0A6J5SZY1_A
MKIYVWNEEVFEKVKSGEWPFEQFEAWVQDLESSRYDDGYASGQEDADSDRSGEYAK
.........................................................
>A0A6J5SZY3_A
MTIQSWTTEPLTSLSLSEVQREFGGVNPISMSEYRATPVGYVGIGRTGYPFGQEVEIPGLGYSISISNFYGSSSIPYAIYPQKVSFNEGETMTFTVTAPVVNGTKLYWTFDDVTVNVVVSPATLDIGYKDVAYSVQLVGSGGIGNYRYAIGRGSLPSGLTLFTGNGLIAGRPTVTESKTFLINTFDTEFNSNAFLYTIRIDEVLISILPTSFTAASKNVPFTYSINVSGGATPYIITVDSGTLPTGVLLTPMTDTRADLGGTPSVPGTYNFVIKAVDSNGATKTRAYSFAVNDVGISINPAALPAGIVNTPYSQIAYASGGTSPYTYTLNAGSELPIGLTLSANTGLISGSPTVAGDRSFTIRATDVNTNYGIKPYTITIGGASVVVLPGAITNVFKNVPFSMNITGAGGSAPYVYSIIYGSVPTGLTFFTGNGYLAGTPTVTGAYVFEVKATDAVTNFATRRYTVMCVQVVILFDPPFLPRAKTNVPYTQPLIVSGGQSPYSFAVTANALPAGISLSSLGIISGTPTAPVTINSFTVTATDYNNNTSTKVYALLVDPVEIIVLPDLLTDGLTSIPYSRSLASSGGTPPYTYTVVSGILPPGITLSSSGVLSGTPTVVDLYNFTIRSTDANTNSLVKAYSLAVLTNQWSLSLIGYSEGAVSGSPITVAEGSALTYIINWPTNVPEVALSQLRIVGPKLTDASDVELETIDVVTGIYNYDVGFSNEYNITGAALNLAKSIGSSFYLSNNSFFTSNGIRYGLYRKPDANGLSYWVRYAQDNNLAVSDQAFIDAFFLKAELGTGAPGTIQDGTRCLNNTKTLSVGYYEGTDFFDRPDTAGRSGIASIHIVADQLLEGAESFNVKLFYNSAVVSTWGGVNVSDTSTPPPPSIILSDIATTGQRGDLYDSTISATGGTSPYTISFIGGVIPNGLTLGPTGNLFGRPSSTGTFSFTIQVIDTANYSVSRIYTISISGKTLILTPSTLPDFYLVGPSLSPYYNSQLSTSGGIGDYTYQVVAGTLPYNLTLTERGLITPNANPGVAATYTFTIRSTDSYGNSIDRQYSIVDHETTNTPPPPPPPTPGPTPPYYPPSPYTPANRLTINGSVRLTSAYTYVNESGVAPRVGVFWTAGHNTVPYTYRIVNPPSEITWTISQGNLPPGYELVPSGFGAVVIQGIANTTTYCQYGDCTPGNLVYSPNNPPTFTIRATAANGDYGTLVDGIFVFKTNGFPS
...........................................................................................................................................................................................................................................................................................................................................................................................................................................................................................................................................................................................................................................................................................................................................................................................................................................................................................................................................................................................................................................................................................................................................................................................................................................................................
>A0A6J5SZY4_A
MSTNGISTHTPKSERRDLKLAVAETKRQAGGNTAKPYYRPYNVYTPPGTVSPAEGHPWTKS
.............................................................
>A0A6J5SZY5_1_A
MSNINTSRINELFPIAGQNNDSQGFRDNFSNIKVALGNAKLEINSLQNRAVVLSPIGNEVVTNDFNYTLVTRPQLKSPSYTFKDLGLKQGTVGVVYTDGSVQKITVVNNIELDFTGFPPAGQYGSVVIWFSVANSSHRVQLPIKMAYGIKGNQQVVNNQLMFPDTGDFLVEFASADNGNTYWLIDFANLGGSGGSGKGATGATGVGLRGATGTQGPAGQFGGITLQYKYRTIYGDTYPGDGKVSLNSPDLGAVNTMFVSKLDINNVAVAGFLRTIDDSTNPIKGHFRISDSLDPSTSAIFTIESISERELYFAVTCGKVSGTQSFSNLEDVIITFARTGDVGATGPTGARGATGIDGRFAGVGATGASGFRGYIGETGPLGSTGATGIQGIPGPEGPVGATGMSSVGPTGAPGPAGPAGPGGGRIVLVGQYNGSLSANAAFGYGSGQPGPGITILEYCTLSAITLDALTPYTDDTVIQVTKNGDPTGAEVSIALAATPRAVVIGLSVVFASGDVLGFKVKQGEGGGATTMAAWIYNGGIIGATGPRGESGVVAFAGGTGATGSKGSTGPIGATGLSGATGADGMGGWYNFNVGAKSPGPRTFPSPNILGFQAHSSTDFPGPYYMGISVHDNLHDTAAQLAMNWNAEEGEPDKIFFRVNDNTGDVANWSSWKRILVDNSLITPSSGNTSVNGIKFPNNPGGGAGDTAYIRYHAYDGEKTVLELGVSNDGFGAAEDSINFVTPEAGGVGVNVQRPRPGLDVNGTVYASAFKFSANNQPYITTSLVSNTSDELAEGVTNKYYTPTRQATILSHISDVVAAEAADRLTGNA
...........................................................................................................................................................................................................................................................................................................................................................................................................................................................................................................................................................................................................................................................................................................................................................................................................................................................
>A0A6J5SZY5_2_A
VILARLAAETVSRVAGDSFERNERIAGNVAMKQYVDASTYLNLPPSAGVGEENFVPLYSDFKFSLGAQGSYAFYLTDSQGFQVVYFHADTPNGLVRPFRAYRFTAADDFVYDTEPIAVTFTTSNEYIQRIYNIGTNFAYLGLKDSVTSVTRNVIALTNGNNKSNTWTFYKDVTSITGGVNNIFLIQDLGGDRILCTTMSSTSILLSVYDNTLNLLRSQQLFDNAEVTNIDQTSSGKTVADNTLPFGYNPWGSAFAFTWNKFTEKFIMKAVGYYVYQQNGGGIGQGFGTTILWRIPKTWLISGSDSPNNLIPLKASGYRYHKLPDTTWETPTGGMGEGFGTAGQGPSVLTDEYARTVNLSIVGTWDTKGFQIYSFPYTFSQTIGNGATATYSKSVGIPDASAWSKSTTASYGHIIGNNILFTGDSVTYGSKSISANFSQGVFATAYSSNDTIKINPITSGVEDPSAVISNDTNSYGITSIQGTPLAYSATPGRLLYIITVLNGVRVYTSTGFTIPAIPTTIGSVTNVVLAGNTVYNGLDGDKKFWAVVSGPAHQFYIAHYSSGGWNDIYGPFVTAENDYGNGQRGDTANSWSVNNGTACLTANGRFLHYIEIYVPGGAIFYILEFNVNSNTMTVHAWNKFARTIPTTYSSISPWYGCSFGFSTTFGYYCMIGTEAHTSVLISSSKNVVTGAMHNEDEWFADGSGRYDMNISSEPTVGLSVYLKSYPLFIGGYYAKVPDTIVAVPANATTYIYAELVGGDRQNVLITIGADIIANGFSKVLLGSVITNGEKVISSSSSKISNGSITVASLKSIASSSATYADFRTAILAL
............................................................................................................................................................................................................................................................................................................................................................................................................................................................................................................................................................................................................................................................................................................................................................................................................................................................
>A0A6J5SZY7_A
MTNLGPQFQTKDWNPFIGASNALNTATVYGDYYKRALAQSIVHNKNVQNHVNSQQPQRQRPTPENTGAPTPGYLKRGAINPSTTGAPMPGTLKNNASTKSTPSVPVKPKGAKPTAPGTRPKPPKKK
..............................................................................................................................
>A0A6J5SZY8_A
MAEFPVSMPAQVTASLTTVGKVEHGDSDVPVVVENVQVLVESDVALFVHVCIIASDGQDVNRFSSYLLQSFSEFPETLIGPVIDYSPYTAYRPVAQSP
..................................................................................................
>A0A6J5T005_A
MANIINATSTGNGGLVSTGDDSGILNIQTNETNAITIDASQNTTFAGNVNTATSKKYQINSTTVSPLAWVAFAGASGTVSSSYNVSSVSRTATGDYTITFSNATSDANYSVIGSCSASSGYASGTYLETNSVRSTATVTANTTALCKVSTLTALSSTAVDAVYVYVAIFGN
...........................................................................................................................................................................
>A0A6J5T010_A
MSGALNMNKELLKNLQLMAGGSFYPDINPDIQERFAKLILLECIDICENGTSTQMTSSGAAGMIKQRFGID
.......................................................................
>A0A6J5T026_A
MTTQPPADSGREHMASTPEANPTQKLAKLQVALIDFGFADDEALEMARALKSSEGEA
.........................................................
>A0A6J5T027_A
MTKWWNVHFETMDQGYASDLLTVQVEADTPDEGIKLGQERFHSLVLTHNNWQFNDISETSN
.............................................................
>A0A6J5T028_A
MSFDLPKTPEVKFNKNGYEIRTDILSMAKDLVGQEYAMKFQGWEISAKRDEKTGQLVNSVAMPEFPGLDKVLETAEKMYGFVNQGTSKK
.........................................................................................
>A0A6J5T035_A
MEKPEIKHNLIRFSEKEREIMRTIGGGNLSEGARICVMWGAHFWNLGLNTEMDLNHIGLVTVSSTDNYPHE
.......................................................................
>A0A6J5T036_A
MKKLVIATILASVATLTFAQHRHGHMHAVNDWVGPLIIGGIAGAIIAREAQPTYVQPQTVYVQPQPVYVRPQTVYVRPQTMYIDRINRQTVCSEWKEIQMADGSIYRERSCYQTQ
SSSSSSSSSSSSSSSSSSS................................................................................................
>A0A6J5T037_A
MKIVNPDSVKRLKQARTLITDLQIKLLDCERYLDDLARSAEISIMTSQPHLLNSFVETANEYLKDRLDLEDLADEVVFNDVTITTVIPD
.........................................................................................
>A0A6J5T042_A
MARKFLTPIDLNKLELQNARIQNLASAPADPVDGQVYFDTTLHLLRVWDGTAWTNAGVQGTTGSQGTDGAQGTVGAQGTVGSQGSVGTQGTDGAQGTVGSQGLDGTQGTVGSQGTDGTQGTVGSQGTDG
.................................................................................................................................
>A0A6J5T043_A
MKAKIQQVSDYSLNLHLDHVDVTDTIRLQFTSNYGDRDERNLVDLHMTQEDFMRMKLAIEKFE
...............................................................
>A0A6J5T060_A
MLRPLNEASCPSVLLLGCNQDVSLSGFFRLCNDFRLTHDTLLNLHGLSSQETPHTSTPLVKNATSVGLATGKGYGSSVVNKAISISEQTRQAHLGLFVISMSIGVNMNTMKSGAGRIEIGSIHPWRNYARKDNNV
.......................................................................................................................................
>A0A6J5T071_A
QGTVGSQGTDGTQGTVGSQGTDGTQGTVGSQGTDGTQGTVGSQGTDGTQGTEGSQGTQGTDGAQGAEGSQGLDGDVYSTTSGSALTLASSGTQTIYLEGVNLDYSTGQDIVIAKVGDLTEIQYAQVITYNSGSGALLLNKVRSVGTGAKNAGETPGYWAVNLDGAVGIEGAQGTVGSQGTDGTQGSVGSQGLDGTQGTVGSQGTDGTQGTQGTEGTQGTIGSQGTDGLGITFRGTYNGGTQYYVNHVVNYEGSSWVCIQTIDGVAPSESIYWTLYAAQGTQGTTGSQGLDGTQGTVGSQGTDGTQGTVGSQGTVGSQGAVGSQGLDGAQGTVGSQGTDGTQGTQGTDGAQGTVGSQGTDGTQGIEGSQGIQGAEGSFGGVTVQYYIDTTSYTVSDPGDNYIKFNNATISSATHLVIDDNPLDGNFDLSPFLSTIDDSTSTIKGHVKISKKYDATTFALFTISAVNHVGPGAASYHDVSVEYVSGNGSFSDNDETLLTFARTGDIGATGAQGTDGTQGANGTQGTVGSQGAVGSQGLDGTQGTVGSQGTVGSQGTIGSQGLDGTQGAVGSQGTTGTQGTTGSQGTDGTQGTIGSQGTIGATFPTYYAELNPLGGGIATDGSFVNQTTTFTVTGGPDGYESPNRVTLIVTGGSCSYTGYITGVTPSVGTTTFQVYVDGYTGTSSGAQVDWYMSLSGIKGIQGTTGSQGTDGTQGTVGSQGTVGSQGTVGSQGTDGTQGTIGSQGTIGSQGTDGQAGADGDVYSTTSDSALTLSNSGSTTITLNDLNVDYTVGQNVVIAHDTNNIQYGIVSEYNSGTGVLSFVRTKHTGTGNVSTSSAYWSVNLDGAVGIAGAQGTTGTQGADGTQGTVGSQGANGTQGTVGTQGTVGSQGTVGSQGTVGSQGTLGSQGTLGSQGTIGAQGVSGQLGTAAATITPASPYTAKLFTIAHNLGTVDIMVTVWEVATKSEVVTDILYIDTNSVTIGFAVAPALGETYRVVVKA
.....................................................................................................................................................................................................................................................................................................................................................................................................................................................................................................................................................................................................................................................................................................................................................................................................................................................................................................................................................................................................................................
>A0A6J5T074_A
MRQLFLDLFLAVALGLAFATLALAYFDVLI
...HHHHHHHHHHHHHHHHHHHHHHH....
>A0A6J5T078_A
MIQHLRMAACSENTITGMANAFDLGAEHERDVVCSLLFNMIKDIRLCQNIVDTIRVRE
..........................................................
>A0A6J5T081_A
MSGINCSVAGATYAAAVAANAAVAFDGTGDYYQAAGPLTTTATDSKYLTIAFTWFHPTGGNSRNQHFMTAHLGTVSGENGWEVCIQSGRFRYSSWDNSGSNTDIIYGDFAATENAWNQMVAYVDHTLFSNCKYYLNGVDRTANLLNGAAFGEISLANLNINWGATNASIKIGVKDASAQYSTAFSDFLGSIAQIYAHNAVGAPTISNYWNTTSSRPKDLGTTGVTTGLVRPLIYHYGTTATFGVNNGTGFNAYTLTGNGNVVSAIGPTYG
..............................................................................................................................................................................................................................................................................
>A0A6J5T084_A
MALEREDLPDLARLIVEALQSGITTRTNAEDAKRAAEANAALMSLSKTIKQTTKDTGYFSKFLTNQQVPYQNVTEELKKLDEQISKSTSKSQKDNLMWEKSQITKAVSEANTKAAMTNFALGLTKTTVALGQIAAGGIGSLIKNLQGGASSIDVAAGILSSGVDVANSGMQAAAGGAQAFGTMLLSGPTPQLKLFGAGLFAAGTALSFFSASASKLAKFGIEVLSAELKKSAESFMIMGASGALFANGVQGMRDASLAAGLTVNQFSKVVQENSSTLSASGLSVSGAIKKLGGALKAGGDAMQLNLLKLGYSLEEQAGLVADTMKDLRGQGAGGLKATDTQIAEQTQKYAENLRVIAAITGEDARKKSAMVREQSNQLAFQQQLASKTPTQQAAVKRAMDNMTDIERKNFMDMVNFGSVINKEGAILEAQIPALGKSVREMFQAYNSNTLDAEPLRAIQARNNEEQRKQLLGATGIAAADAAGVGGPGGTAGANATKMLQDVLKRTPEAIKAAEDAAKAQAKTKDPLTDDLMKALQASQKMALDLQSAMDPLIKGYASVTAAMLEEIKKVFSEIAKEIGSKDTKDKKEADTAKLDAQDSKNWDKMKWYEKANSGAARGIESAGNATNFLTFGLVDYVTKKLTGNTVEDAKAERIKEETRILEQRGREERRRSDAPSYRGSTKPESDSGILGGIVDFFSSPKNTRLDGTGKRYGAAAEPSNKILLVHRGERVLNELETDEYNKGLNAATPSMSAPLANEQGQTPFKEFFVSLSAAGTSLQTLLSSGANKLADILNKDINVKVESLMPPGFSDFAPQIKNIFDQMNSAEMSRSNNADVTKAAIDQLTTIGKSMDQQSTGQTTQLQGLVSQLIDAIKLPNVQFADQAGEIKTSIDQLIAAVKLPDGQNTQFADQANLIKNSMDQLSGAVNAPNAQFANQASEIKTLITQLIGSVNTPNAQFADQAGQIKTSIDQLTTAVKLPDGQDKQFADQASQIKTSIDQLIGSANAPGVQVASQVVQIKTSIDQLISSVKTPNAQFTDQAAQLTASIDQMANAVKLPTAQFANQTGQLKTSIDQMSSDIKSPTVQFADQVGQLKTSIDQMSGSIKLPTAQFADQTEQLKTSIDQLSSDIKLPTAQFANQTEQLKTSIDQMSGVIKAPTEQFADQTGQLKTSIDQMSGATKLPAAQFAEQTVQLKTSIDSMSEAIKAPDTQFTNQTEQLKASINQMTGAIKTPDAQFADQTGQLKTSIEQMSSAIKLPDSQFTDQVGRLTSSIDTFGNNTKADGTQSTTLMSTMQNMLSQLLNFGSTSNKQSIDQSTQFQTLTDKMFNSVTTNQSDSSSTTMQKTFDQMLALGASTDKNTSQLLLTNLDSTNQIDKSFDSMSKSLIVDSNQQLDNALSNMVSELREKNVQAEKTSQVQPKSLTNEPVTAPIGSDQQQLLELVSKQLLALETNISKTDNLINLLAEGNNNTRQLLNAAY
................................................................................................................................hhhhhhhhhh...........................................................................................................................................................................................................................................................................................................................................................................................................................................................................................................................................................................................................................................................................................................................................................................................................................................................................................................................................................................................................................................................................................................................................................................................................................................................................................................................................................................................
>A0A6J5T090_A
MKIWFCLNNDGEIYCIGKFSDIQEADAQADKMGLSPIWLLDEE
...........................................
>A0A6J5T094_A
MSNINEQQFPTSPEVREQTVRSALSGIGIPHDNIKFYGHHINTDAELATAALKPEHTQTIIQNSSALAKKGLHISTLTTTGCEHGECKLHQVKMQEGYKGGVRDQKLDTQCMDCWRKDANAKRGKLEQEHYELNADVQSKDMIKKYGEST
......................................................................................................................................................
>A0A6J5T097_A
MIKNTKLIAAIILILSSAILCGDILFSENLNQFLSHVIHCVVEGVIVLMFSKELRGQQE
....HHHHHHHHHHHHHHHHHHHHHH.....hhhhhhhhhhhhhhhhhhhh........
>A0A6J5T0A2_A
MAKRAGGIKIDIGANVARLSSDMNKAGNILSQFQRQANTIGKSLQFALGAAVFAGAIVGLKKLNESVLELAEAGDKASGIQAAFQKLGGTSEALATATERSKGLIEQFDLMQAANTGLIKGIPNLNEHLGEMADLAARLADAKGLNPGEVFTSLIDAVASGKGQGLKDFGIFIGDVGSKAEGTSKAVSLLGEAIKRFDPVSLGVADSVDVFKNTLSEMYKNIGIGVDSSVQLAGAFQAVKLGADPETMQRFGAALAGVEAVFVGMGTRALPVAIELLERFALGLDQILQITDQGKLTAQLQKVTDLKETRVGITSPYATFERNVSHPFMGRAIEKLQLETIDKQIAAEEAIGNKMMDDYNNKRTLAAKEFADRQQKAAAAHTQFQKDLLAKIGTGADENSTGGGKGKDPTRSQANKTILAERKAAEKELADIARAEGRQTVDEYEGQMSEAQQRLAEQMRQQQESAVQGWSGFFDKILNPQTFNAEQSLKELANGFLSELMAGLVGGLDQNKQSFFGIGRTIAEGFLQNAGEGLVSDGASGGSRSSGAGWGDLFSSFGSFFGGGTPGDGMSAADANAQGIQGPAMQDGSFGTSSTSAAAGAGPQAAAAAAIAQSALIVASAAFSAKSIDSQNKDNSGTGAAIGATLGALVAGPLGAAVGQALGSMIGGMFKWGSQEPGTIARHAFAGFIEDGFNKLERVSFFDANGKVRMYNSQNLNFQEGSIHRFDSLGDGGADWGENFKKMGEESLVFFSSLGQGFEELLGLTEDVGAQIGYLLAVNMGGNIDNARMLVYQLGISLEDMTKALDEAGRTGEMSWLEVEIALQQVNKAFEKGLVGVGDISGAFEELLGSGGRGMAALKGMRDLAIEAMENGGKSLEDLRAQLLAAGKDPEIVNAIIEAAKQRGVTNLQEFADANDRTLGGMVADTNSHSENITRSWEEMNDKVKELNQSLGELDENMIKDLTINIKTNFDGNTQQAMDEGAFSGTGAEKITSRSIDTPHSASTAQYRRSVPSGNQAKSASVVLNVDARGAERGVHSDIVSAMSIMENRIMTRTVSIIQQGAQ
.....................................................HHHHHHHHHHHHHHHHHH.............................................................................................................................................................................................................................................................................................................................................................................................................................................................................................................................................................................................HHHHH....hhhhh.....................................................................................................................................................................................................................................................................................................................................................................................................................
>A0A6J5T0A9_A
MTNSYRVYPVNNDGSISVYYNIKSVNNDRGWSVTDTFVSGYGTRSLDNPITQQEINDDNLHFPLETGVYKNQFQTFYKFFGDFTDEDVNNIGINWGRNGIDGIGDQWSIDSSYMRISNPIKICLVDENGNILEDDVPAVQILNVPE
..................................................................................................................................................
>A0A6J5T0B0_A
MDAQELTEWMAFSTIEPLDGDRADIHAAQICSTTANVWRGSETKVLEVKDFIPDWYGENKKADNFASVKAWAQAMGTKKT
................................................................................
>A0A6J5T0B2_1_A
MAALISNHLVIVPETNDIAMNTTSVSSTVRDYIHIELFGDSIMCGRDPDELVPAMGVCSKNDQITARVPEPPARLLTLLMPQHKLIVTTRSQGNSTSGELLQGKDGVNEPWPDAIQANIVVINHGLNDAKQNVSLTEYRNNLISLRRGLTSDQIMIWQTPTVSKFWDTNPYAEVMREVAAKYKDMVADANRIPNWLNELPDGIHPRQLGYYKLVDLCLTSKINSAIIKLYGQPHLPYKWYRKEHQEKFLLDNEKLIELPFVPHSQRWVEVYHRDNLSFRAVSRGALDIYGKLDAGLWDSKKDVAFVYTQRSYNLSRIRRTDGKVVFNKNFDIYGNPVEAKNLAKALNATSSDYIIVITTSDEPKTNRLTTELTEAMYRCGASENIFSSTLFKFRSAYALVGIPGCGKGNGIEAYNGCIDGNPASTSPQLGLRTTEFLFAYPFTNPKFKWSSLLNAYGVWDDSISAQITNTPAYKTTILEGSKTNAGVATGTLILQPNTPKLLARFIVDSLVTSVLDTISPASTPTIIGSVVLTTVGQATPAMLFGDNDKIGYISIDSMPKLNLAFYALSNYTIEFWINRTVDKRGGVVICKNTEYEIFIETDGKLSIALDWNQGSDLTLPGGKGLIYTTATIPLSTLTHVALVVTGTELLLYLDGVIDVQQNNLTQYLNRTSQPSANPVTLGNREGAATAANQLYAYILDVRIWDEARTASQIFSNMNLANTIGSVPSVYYDIGVVPLLKNFTIDIGATSTEDMILIGYDVSADDLVNFGIQTSINNIRKVEYGDIITWSSKFTVEFNYTIGYWIWTVSELPTIP
...............................................................................................................................................................................................................................................................................................................................................................................................................................................................................................................................................................................................................................................................................................................................................................................................................................................
>A0A6J5T0B2_2_A
LTGVLYHNNYPGKGTTSIINYNEWIVGSGSIPGYTQNGNTNENERVFGTNPWSNTDVVWEARPTSDNQADGGWETPWFDIDNTKTYRFSVWVKRTSTAAGGYFYLGMYGNNGGACRMDTGDAEPNPYWDYRLTSQLTQNQWYLFVGHVYPATTTLTGKHPDSGYYTTAGKVGDNNGGTIGTGDIKWGLNSTQGIHRTYLYYCDDNATRLQFYRPRVDLCDGTEPMIVALLEDNIVTNRNYDEQSGLFTVPDSFTSTSIIVFGVGDSMQGMNDVTFTIDQPVTSLTWSNKYYNWQVFFPKADEYIFSLSADTSANLQLKSNIGIQSDADITEVLKTSGSPSYQYKNIETTTYVINDPGWYDIKIYAETANTLIRAPEYYSSPTTVNGQWSTLINNFGVWDGPGEYKWYITILNSGKYTFNLSADDIGSLYLSRTEFNAEFELVVETNQTSDTGNFTNIFTAEKFLNEGDYIIKIIADTTGSSAAIAASLTDYNNDIIWSSANVKNPTDIIAKGLAASVRTIAGSTIWNTRTANNLKNIDEHGKEKLCDMYNTYCEINFDIAQNGTPFVVDIYPPSPNRIDSNGVVLPIKAPFYDMIKNVPPVNGTRMINASYNTDKHEYSFDSYNFVNKNTIVFSKAMSGMITVISDTTSDVSGNALTIPIQNIQSYQTFKKTFTHGRWSQGSPNAPVPWMTPTPGSAPIPVKSGGPLATPVVKTATDTNNLKLYNTHIMQRVGPGKYSEPIVLSQPQHGYVRITDNRRNFAYVPFPDYEGLDTFTYTLLTQTGQMGPPKSVYINVIGSISYVYELEVNIIAGTII
...............................................................................................................................................................................................................................................................................................................................................................................................................................................................................................................................................................................................................................................................................................................................................................................................................................................
>A0A6J5T0B3_A
MNWLKRRLRNWAFSSDATEKMSSNKVPRRGLTVSAEGETFSTEPIRLSIYHANGGTVIETRQYNRVTDRSSTELYVVGHDSDLSTTISQVITMESLRR
..................................................................................................
>A0A6J5T0B4_A
MRAKEIIAESDNDKLFGKSNRIKNNLNRSFTRNGNNYQRMGAFSGAWSVIDSSGRELYRFSGIGNVQSDANKIARSWAERNNYHNEFEVVPVLSPLKGLGMDVTPNNKLHKLLGWDTVDASQDQQYNDNSQEWEIYKRSSDQLLITFTAPDRQSAWDWAQEYMVRTNREAVADLYGVRPFLS
......................................................................................................................................................................................
>A0A6J5T0C2_A
MHTSFEQYSDILLTAYQNSVRADDLATKKTEILNEIFHHYNITSDDILFVGFSPGILKIVNCNIYVTQVSKSVRDFLDKSNVSYTYIDFDTIGNKSFPTAVAFDEYFTFAREDTEQRELVDRLIGIVTGHIITTLKDYKNQDYREKEFSYPVMIKNNEDPKIFFEHYQSDQTDRNLSKSTIYIVDNEGVTLIGPIDRRTMFFKQLAKFSLDAGAKNFLVHKNLMYKSTIKKNYEHIITIEI
.................................................................................................................................................................................................................................................
>A0A6J5T0C5_A
MLDSITIKENQFQVWWEIRTANVPNGTTLYWTLGLANGGSPGVTLADFGFAQDWGTVVINDNFASFPMRAVEDQAYEGPEYFVLQLRTNSQYGPVVAISNSVKIVDTSIGAPASPPYYAPPPASPPAAPPAAPPAAAAVPVYSLLASTLVIEEGNSITYTLTGQNIVNGTYYWYVNHTDTSALNFVAENGSFTVTNNSGNFVVDSVVNQMLSNGNRAFTVSIYKETTSTVSFYGLYTYYSRVILVTSDICYLIDVGSPEPQNGGGGGGGSVAVNAYMPRTTKRAAEIDVGDPLVLLSFDRQGMMPGITLSNRISQQNLLTLISESGIRLTVSDNTPLTLPNGAYVNSTQALGNYLPVKDLDGFRWERIVEVVDAGKGLVATISCENQCYAAGDEPDKFIWTHNFAAMNKI
..........................................................................................................................................................................................................................................................................................................................................................................................................................
>A0A6J5T0C6_A
MDYTYISMDFYNQNFSIKIKENHGYWDNADDFITSTNFPFEETVRILSFEPDRNIFHIERPGGLNENGESSIEMDWLKNNLTALAEAATIRSKKTEFVITMEMERDSRLSGCDWVVLRHNEESILGMPKSLTSDQIKDVLNYRQQLRDMTKTYDPMTPTKEVSWPLYPLRSANND
...............................................................................................................................................................................
>A0A6J5T0C7_A
MEKTWEYREEELRGEIAQLIEYQIELMMPPVDEVELAVYEALTWAAGIARGDK
.....................................................
>A0A6J5T0D1_1_A
MATRKTLNLLPSIFQSDTNKKFLGATLDQLVSEPDISKFNGFIGRKFSPVNKPSDNFINEPTVSRENYQFEPAIVIKNTSDGVDLYADYQDLIEKIKTHGGIIENHNRLFESEYYSFNPRIDMDKFINYTRYFWLPTGTDPVTVSAGTPGNDRTFIINRNDVGGYSTINQDNTPNPTITLVRGGIYKFNVNQVGSNFWIQTEVGTDGFKDFNQTISTRNIIGVTNNGTDSGTITFTVPERDSQDYYFKMPLLGFIDYAIGDPFSTIDGQFWANGSDNALSQIEGSTEYPQEYYVVFTSTSTNPDDWIDYTGNIVPIDKRHGLWQITINQNSKIKMVFVRPIPLSYKIRINFGTNAGKEFFKNSEDNLVLSPPITAPLSTLFYQDELNESIIGRINIVDFPGDGINVTTDILGKKTYTSPNGVVFTNGLTVVFDSSVFPNSYRNIKYIIEGVGKSIKLIDIDLLESVESVDKTSMVPFDNEPFDTVGLDQPIPISVAIRDYILMNRSTTDLNAWARGNRWFHEDAITKAAEYNNKTLKINPDKRANRPIIEFEEDLQLFNSGKNLLAIIDRADTNFIGTGEKILSAYADVNDKYVNDPSIKRLNYIEGQVVIFPNDISSNVRNALFTIDFKPQNTATSFNGTGTGYVVIRAGATRVYEKIIDGNRTTFRDQYIPGTLLYTIDNTYIGKIKSIFSNNEMILESPAMASYTEIVVKFNYPKIVLRKIKTAVNNDSVVVRTGLNEKNTFWLNAGVWVYGQLKTGLHTPIKFDVVDSDGISLASPSKYTESKFAGTTIFSYDIGTSSTIDPILGFKLRYTGVGNSISDINFVNSFETDTFTYKPYDYKTLNIASIGYLSKRTGRNTYSLLTVWQSISESTKQYQHISETSDGLTNYFEIDVLPDVAVIQPNIKVFVNNTLIKNNEFVVETVGVRHAANILTTVLADDKIDILVYSKNSISDLGYYQIPSNLEFNAQNYSITNITLGQFRGHWDAIGKNTIGLIGNPISSNNLRDLNTNAQPGLILQHSSPLIYASLFLIDPYLNFINSIELARSEYSKFKNKFLELCVNTPNLPRNNTPAGVDAILKIINGVKNQTFPWHYSDMIPWGTDVVVDTYKIINTQTRIYTLNNIYLSSIGDRMYPKNGPSNCAVLVYINNRLLTIDVEYTITNGNPYINLTDAVTLHEDDLLVIKGYKNTDGSYVPETPTKMGMYPKFVPGKFLDSSFRTPISVIQGHDGSR
..................................................................................................................................................................................................................................................................................................................................................................................................................................................................................................................................................................................................................................................................................................................................................................................................................................................................................................................................................................................................................................................................................................................................................................................................................................................................................
>A0A6J5T0D1_2_A
IPIFNDLRDDYLLELEKRIFNNIKVEYNPELFDVFAFVPGKFRNNDYTRLEFNEVLNSDFLKWIGTNQLDIGSNEYFLSNNEFSWNYNQTTDSINDEKLPGYWKGVYQYYYDTCRPHTHPWEMLGIQSKPIWWETTYGVAPYTNANTQMWTDLTYGYNRGDRITNTRYARPGLMKIIPVSATGELLSPLTSLVKKYNGTTFNQSYAIGDQGPVESAWRNTSEYVFSLHRAIALLKPAKYFGLFFNTSSYIKDSAINQFVLKSNKKRITPDSLLINGEMVADTITRSSSYVNWIHGYLTNLGINAAQKIRTTINNLDIRLGYRMSGYSDKSYFTALVEQYSPTSVNQSAIIPPENYIVHLNKSSPIRTATYSGVIISKTTGGYVINGYNLKVPYFTVIPSLINGNFYKIEVVNVSAVIYKDYVDEKVNVPYGFEFGSSQELVDFLIGYERFLMSQGFIFEGYDSDLGEVKSWALSAKEFLGWTLQGWTEGNVLVLSPVHYTLQLFSTDSVVDTVIGQTSNTQVLGPNFNVIKADEITVLKEPGRTTVTIISGQTIAYMELHLVQYEHVLIFDNSTVFADIIYKPELGSRQYRLKLIGAKTTNWDGSLNIPGFIYNTGKIEQWTPGRDYKKADIIQYKKQNYTAIANISGADTFNHDVWSITDRSIVAGLVPNFSQNASKFDTIYSLDTPNINSYFAGFSNGLTGYRSRQYLEDLGMDQIAQSKFYQGYIKDKGTFNSISALFKAQLDNTINNVEIFEEWGLRVGEYGANKTNQSIELILYEQEFRDSPAVFTVINGTEIPPPRVKFFRPNALLSRGIDFKLPLFSNRPMNEYFETDIKTAGYISIDDIDSMMFDFNDYKDLNLTILADLINGYKLWVAKDFNKDWQVYKVVEVDNLVLGISYGLDNKAVFTTLYDHGLQIADMIAVRDLNSTYDGFYQVLNVEEPNTFVCIIPDELVSAIQSVPAYGAGTLFLLQKSRYKTTELRESKVTKSIWEAGDLVWIDEDNGPSWAAYTFVRSDPGNFSGTYNFWGIDKGSIIFRSSGLPYHKFGNIQLDVTAVKQNYNRVWPIYAGQNIPATFVIDTGSGIIGFCLNGVPIYGSIEADFTAPPGYNTPGGFNYNLSYSDYNSFMIDAAGGTTTLNGEYFYRSFTFAQAWNTGIGGNDTRVDVEYKPEILSIAYLGGGLTYSNGHSKILGFAIDGYPIYGPYGHSNPTNIRTPIIRMTSGYVLKDPAYRV
..................................................................................................................................................................................................................................................................................................................................................................................................................................................................................................................................................................................................................................................................................................................................................................................................................................................................................................................................................................................................................................................................................................................................................................................................................................................................................
>A0A6J5T0D1_3_A
PTEACDLNMYPMGMFAQDYEFTQDGTLDEHNGRYCITPDYPNGTYAYFATVNNSGPTYPYFIGPTFYGDVSSVGNSLIPGPGVKPIIFDDQINTVWDLYKRQEPSVDFNSMRGMHLVDTVNKNILVKLDIIDPAKGRVLGIAQADIDFITSLDPAFYNNGTDDFLAIDSEFNWGEQQIGSVWWDLEAVRYYDYEQGPIEYRAENWGKTFTGSNIFIYEWVSSDVLPSMYVSSGLDGIPKYADDSGYSTLYYVDDITMTVRTKYYYWVRAKTSIGKNSKLHSVLSLEQIIADPGKQSIPYAALLDNKTIALFNIGKYLLEDRIALHIDYSLSRNENILHSEFELFQQGNKHAIMNPRIEKKIIDSLVGVDENRNLVPDPSLLPADRLGISNRPIQSVIANRLVALDNIIGFINQILLKYPVASRLIDKETVHSDNFYASEPYPAETEYDSIVDRFIELDYLFEIYPTDLVIGKEYIIAQVSNTNFVALGASANEIGIRFKATGTGTGLGTVFYSRLLVSKDINNGNRWAIYYKRVGVNPAPSLIKIQSYNTTNFWNFTDWYSEEHSSDTLVITKTFDNYNLTYTDSFNVGDIVKINDNGKGKFSIYRFNENNILELIAIESGTIQISSKFWNTSGFDHEGMDFLSYDYSYFDELRYIFKGIKEDIFVKDLEIYYNQFLFYVIEYVLSEQRYVDWIFKTSFISVIHELQGLVQLPSYVKDRQALYEQYINEVKPYRTKIREYILKYSNLETLDTNTVTDFDLPSYYDFELEKFRSPNGEFPSKDAELLANKPEYQDWNNHHGYSIGSIEIANAGVGYISNGQVVTPDISIIPTDETGYGANATVVIDQRIAGAISSVNITTPGDFYTTTPLIVVSGVGATQMSRYQAGQPEAAKLSPRLLNKKIRKINTTIKFDRISYETQVQQWIPNTNYDSGVYVTYRGQGYITNSNIGTLNKFDKTQFTSVLPTVFNNANDRVTAFYNPTASMIPNTLSRLMTGLDRPTLSGENEVVIDTAIQGGGFTGTSIAAGRFVIGKAYIIINIGNTDFTLCGASANKTGLRFTATGIGAGTGSATIALSTSGYGTESGIEPGSITLTGGAFVYETFSHAPEEMLPGITFDTISIRVVDDSGVGYRRFTNMNGIKTVSNTAPLSLTTLSQDLLITDLTITVSDDTNLFAPSIISIAPGLIFINGELIEYYTKSNNVLGQLRRGVGGTGTPMVHSLGAVVENANLPGSMRL
...................................................................................................................................................................................................................................................................................................................................................................................................................................................................................................................................................................................................................................................................................................................................................................................................................................................................................................................................................................................................................................................................................................................................................................................................................................................................................
>A0A6J5T0D4_1_A
MAKKFPGGLITSTTIYPADGGVWTTADTAKYTGADTWTSNDPYRKSVILEIQADTTAPVYNADASSNALTVVPVGSARPDLNNPFLPTTGLNYPVYFGGAAQLTTAANSAAFATGVGDFTAECWIYISTPGTVTEAIASTTIGNSNAGWHWFISNTNGMGIRSYSSNWVLPPSAGFPGSAGSIPTNSWMHVAYTRRANVHACWMNGTLTNSATQTVSWTDNILTIGNGSTGQFFNGYINNFRFVNGVALYGASVPTTLAANVTGTSLLLNVTSAPTYITDSSANAFTVLNPATYPITYSTLTPVDTGGSLVTANLVYQQLFTSNATWVCPPGVTSVSVVAVGAGGGGNSGWSGHNGFTGGEGGGGGGLGWRNNISVTPGTSYTVVVGSRGVGGPSSLGSGGVSIGGAGGDSYFINRTTVLGVGGSGAINNTGGAGGSFLGDGGGLGGTGGTTATGATFSTAGGGGGGGYTGAGGNGMFGATGNVTTAGTGGGAGGGLGYYAGNAPYPIGTGGGGVGVLGQGTSGNAAPGLNQESFGGSADYAPGGALFFNGSSSLTATKAGGFLTSGDHNVEAWIYINAYSGTSVIAGQSNGTNLNTFEWYVSSTNYAIGYRLSGTLTTISSTSLTTGAWHHVAFSRSGTTVRLFADGLQVATGIISGYTAQNILSIGYLESTFPYYFNGYISNFRLVNGVAVYTGNFTPPTAPLTATQTGNPILNIQAIESSSATSLLLLSANSAAYITDSSTTPNTITNTGVIYRLTTPFGTGNGGGARGWAVGAPGGVTTLGYNPGGDFGGGGGGGCDNSGQAPIGGYGGQGAVRIIWGPGRSFPNTLTTDQSQNIQYLQVANNAAFQVGTGDFAVDLWIYPTTVVGLQRVFSISNSTITTNADEGIVLEMNNAAMTATIYSGVTAYTITESAGVITPYTWYYYRLIRTGTTLSLYRTAGLSGSVAVSTVSVNWSASFQTYIGAWINGPSRPFVGYITNIRVVKGTLVIVTGNFTPSTVPLPAVQDFNVYGTPSAAITAGQTKLLALQNGTFVDNSGNNLTLTNTNAAIRPTQARAPFASALTLSGDNATLGSTYFNGTTDYFTIADAPEFNVGVLNFTLEAWIWTTLTTPTGAVFAKRGTTALFSGYQLAFASTLAPVFNASTDGATWTVAITSNASIKAGLWNHVAVTRSSNTWSVWVNGNISGTATVAGNVHTNVAPLSIGSGAGTTPGLYWTGYISNFRKVLGTAVYTGN
.....................................................................................................................................................................................................................................................................................................................................................................................................................................................................................................................................................................................................................................................................................................................................................................................................................................................................................................................................................................................................................................................................................................................................................................................................................................................................................
>A0A6J5T0D4_2_A
FTPSTSSLTSTQASGTNITAIDQPVVKNYSVYLNGVNQYLTAPNNTGYVFGAAEFTIETWIYVTDITRANASIVSLWTTAGGKAFQMRTMSGNIRVDYNTTLSQSSPSGVIAANTWYHVAWVKSTANSNVYLNGSLVSSVAAPVSITASTALLSVGFGLDGQGTTYYFPGYISNMRLVKGVAIYTANFTPATTALTSSQTADQNGVPSRAIVGAGSTSYSYSFSGSNYLTIPTSTTFQFGTGNFTAEAWVFRSVAWTAQNIFFGQWSGSTGGTTLSWVVMTSNNVSGFARFLLSVDGSTVLTDSVSSSVIALNQWNHLAFVRNGDTFTLYLNGTSVVTYSSGTPSLYAATNTISIGASSAGTQPFTGYISNFRIVKSIAVYTTTFTPATASLTNVQTANQNGSPSAAITYATAYSGAFNGSTQYLYVPGTNPQFAFGTGDYTIEMWIYQNARSINYGNLYDSRPAGTPSAANHLLIGVGPAGEFFAAGAGTISLKTWYHVAVCRSGTTQTTYVNGVQVYSATNTTNWLNGTDRPIIGTDGNIPLSPGYIFNGYITNLRVVKGVAVYTGNFTVPTLPLATTQSSSSNIAAITGSQTSMLTLQGAAITDASAYVNTITNVGGTTTSLLSPTLPPKYYYASFDGSTQYLTVPNSAALQFGTGDFTVEYWIYFLTTPGASSQFPLSKWAANTGWELYYSGSAGGSNKFTFYTFAGSPYLAGTTTPIGNTWYHLAVSRASGTIRLFVNGVQEASVTGDTSNFNDTNTLYIGMENTTTNIKFNGYLTNIRLVKGVAVYTGNFTPPTIQLSTIQNASSNIAAVTGTQTSLLTLQNNTIIDNSANSAAITNVGGISIATNVTQLPTYVIVLTAQAATIVDNSTLPVSITNTGTVTSIAVNPFTSTTSLLIAQSRTIVDTSGGAIAITNQGVTGVSVNNPFTAYAGTSVLTSQYNVSNNNNFFSDNSFNNYLIVRAGTATQGSVNPFVTGWSYQFNGSTDYYTVSTAIEWAFLHNGIEDWTVRFWVYPRSSSLMVPLATTNVAGQTGISIELNNTTYGGVTGSMSVVFFNATGSAVTNPAFNSNPVVVLNQWNYIAVTFTANTKTVGFYINGLAAGSSSLPSFVYNTAAPTNTLNIGRNPAGTAYFSGYISNLQIDKGIQSTVQPIAPLTSVAGTGTYSVLFNGTTSYLAAPVAVITTLTSDYTVEAWIYMTAAATGITYATSVNIISGNVGVTSYQTWGITNAGY
.....................................................................................................................................................................................................................................................................................................................................................................................................................................................................................................................................................................................................................................................................................................................................................................................................................................................................................................................................................................................................................................................................................................................................................................................................................................................................................
>A0A6J5T0D4_3_A
IVAARNGLSYQTVTATTPSLNIWTHIAFVNQSNTVTVYLAGNNVGTIAQTGIWGTTANTTVIGGWAGTGGKFTGHISNLRVTNGQGLYTANFTPSTTAISNVTTNYSTNFVLPASSLRFNGTTQNLLVTGTTSGPLDLATGALNWTIECWFYLNNVSTTQSIFWKGGTSGSVNPSYSFTIVNTGDQWILGDGGGGTAGVQSTSTVYAASTWYHFALVRTGGTVTAYINGVGQVPVTLSVAMGNTGNNVLTIGNSTADGSSRPLNGYISNFRIVKGLAVYTSNFVVSTGQLTSTQIANQNGNPSAAIPNSSYTSLLLNGTTGYITDTGGYSLTLTNTNLVAYASIAPALNSLPAYSTVLDNVALQMGTGDFTIEAWIYYTTTTGPTYFVGTGSGAGAYRIGINNATGAIVFYSVNNTLLITTPNIITINTWAHVAAVRASGITTVYINGQSGASATDLSNYSAGLTAIGSWSATTTSSWVGYITNLRITKGAAIYQSIAFTVPAIGLTAIAQPVVPYSVYFNGSSYLTATSNSFVMSTSDFTVECWIWINPASNSLAGIVTSTTQTTSGFILARNGAGMANANGAGANIMPWTIPTSTWAHVALTMQSNRLFAFVNGTFISSLTATYSNLSDTVRLGSRYADSNPFPFIGYISNLRILSGVALYTTVNFLPPTTSLTAVANTIFLTAQSATAIDNSTNAISITATGNPAFNSGGSSVPFGYTNLLAARSSTLTDSGPYAFTLTNVGPPTTTALVNPFGTGITNLLAAGNATVVDSSVNAYTMVNNLATVSTASPFAAGTSLLTLKDSYAVDRSVYARTLTRAGTPTVENFSPYPPAGSWSNSAYGGTVVLNGTADYLNLPASSLVLGISNFTLECWFYSFGLLTAQPKLIDNFIGIAAAFQTGQWQLGFSATGLLQFGYATGVSTTVYVTGTVALLPNQFYHVAVVRTGTGTNQITIYVNGAVYAQGTIADSFGVAGTTTGGSIGRQTGSNTLFFNGYIGGIRLVNGTALYTSAFTPPAAPPTTVANTALLIGNTVNSAINDPSSRSAIRSVAGAAQVVNSVYRYGTGSVYFNGSSNYLTVPYSDVKFKFGAVSDFTIEFWMRAAALPGTTAQLFDTRPASTNGAYHDIYLSSDGTVRYYVSTADRITSSASAIVINTWYHIALVRYVNTTTLYINGVVAGTPWADTTDYVSAAIVLIGASYGGGAAITNYFNGYIDDLRVTKSVARYTGAFTPPSKMVS
.......................................................................................................................................................................................................................................................................................................................................................................................................................................................................................................................................................................................................................................................................................................................................................................................................................................................................................................................................................................................................................................................................................................................................................................................................................................................................................
>A0A6J5T0E2_A
MPLNFPDSPSTNDPYTYGNRSWIYNGRAWVASGQIVGYTGSRGTTGYAGSIGNLGYSGSAGALGYTGSSGPSFVNIYTSGALYVFDGSRRWYAPYNLSISSIVANLVTSADSNLIFSIKKNGVTAATITISTGQYTTTYSTPFTMNSGNYLTISILQVGSTNSPGSELYVQLKYNQI
.................................................................................................................................................................................
>A0A6J5T0F1_1_A
MTISSSFSSNVTVETLVVAGGGGGGTNYNLRGAGGGAGGLVYIGNLQIPAGSTANVIVGSGGLVSARGGDSAILPYVPTYSHWFNGYSTYDYLTATIPTTTVTTTAAGSLFFVSSSLQYLSIPSNSAFDQNGQFTWECWFYTTNISSGYIWGILQNGMLGLAVGNGGVPGKLYVDKSFVGVQITSTTTITTNTWYHVAVCFDGTNTRLFLNGGLEGTVAGGGAGSAAPLWIGNYNNGALYFNGYITNFRITKAPLYVAAFTPPSLPLTNLLNTKFLLLVENDANKIIDSSPSALTVTNNGSATFTSAVVPTRTITSSTTNVTTSAAGSLDFNGTTQYLSITGTTSGPLDLATGAGNWTVECWFYPRSVTGAQCIFWKGGTSGSVNPSYAFFLSGNGGQFIVGDGDDVGGAVVNFAGGTFAINTWYHFALVRNGTTFTAWINGVSISPLTAIFTMSNTGNNTLTIGSSVADGSTRYFNGLITNFRIVKGTAVYTASFVPLLPITNLFATSLLLLVKSDANKIVDSSINNTVVNNVNTATFSATVPLVTSAVAPLSFLYHDFTVEAWIYLNAYGATATGIIETRTGVVAQPWAFGLNGTSLDFYWGTGSTTRVTSSMRVPSGQWTHVAATRLNGVVNLYINGFQDINYVNAGVVMTQSSNTVWIGNYRDGAATGQNTYSANVYISNLRTVNGTAVYTANFTPQTTNLSNIAGTTFLTLQNNTPVDNGPYQIPIVKYYGSVSPSIFTQSTPVTDGYASVYFNGATLLQYVNSTALTTVPAVDASVNQFTVSSTASIPNTIAAAPAITPLSTVNSISFAGSQYLTVAANAAFAYGTGSFTVECWVYITTALAAGAFVGPWTGTA
............................................................................................................................................................................................................................................................................................................................................................................................................................................................................................................................................................................................................................................................................................................................................................................................................................................................................................
>A0A6J5T0F1_2_A
ATSSWVFTQGSPTATNLRFGVSDGTTATFYQGGGGLSINTWIHVAAVRNGTTLTLYSNGISVSTNAGVSANISVASQALQINGIAGATFLTTGYISNLRIVKGTAVYTGNFTVPTAPLTITQSSSGANIAAITGSQTSLLLRPVAGWTAECWVNPTGDYGTYRIIFAKRVTTSATTEFEGYLRTGTGVISFYNGTSYESTTVLTANTWSHCVWFYTGTDITIYVNGVQVYTSAVTITTNTEPIIIGGARGYNEYFIGYLSNFRFTRGQVYAGNFTTPARPFSTTQTASGNIAAITGNIDNRTNLLVLQSNTYKDNSANNYLYGYTYTINTGTPLIKIDVTPFVDPVRGVIAYGGGAGAFNNTTNNANTGGSGGGSWFPGYVGAPASQPSTSYYAGTAYTNTGFGNTGGSGGGVQPYGGGGGGAGGVGSGYTDIYAGGGGIGRQYSISGLPAYYAGGGSSAAYPLDAGYLINAGGLGGGGQGDNSVWAATQVTGYTGSTGTVNATANGTPYTGGGGGSGGYGGSGIVVMRYLGTQIATGGTVTSIGGYTIHTFTTAGTFTIAANISIGSAGGNGGPYAGGGGGAAGYSGFGGNGAAGSSLAAGSYGIGGGAGGGGSSATFGGGGGGVDIWGLGGYSGAGGAAGQPGTGGSPEVMLGITGNGAQPGFGSNGGLYGGGGGGGVTSSLDTSQGWGANGAFALIYSTTSSTYTYPYISPLNLVYLGNLQSTNTTAIGSNVDVIVLDDHIDQQVYNTSGYGPTNANSNIVYEYPTNNNTALVTIVRAPVAGNNIVGSTDINITVNYQAEWMLRNSDPAFPATYDKPFNYQYAQPITTTNDPRKLTLKATYITKTGTQDDSTEPDQYL
.............................................................................................................................................................................................................................................................................................................................................................................................................................................................................................................................................................................................................................................................................................................................................................................................................................................................................................
>A0A6J5T0F2_A
MKEIVVHTFAVDAGVDDFVVYAAAPLYDWETSEAGQWVIGHAVEKPRWERAIDPNNYNYSFKVIAKLHPKDITYFCLRWL
................................................................................
>A0A6J5T0H0_A
MTASTTLRQLMATPLPERNQQLRSSYRPNIRQVIKIYNLLNQVIFKNKLTRPKIVLAQQRKKWGECEVFDYKLRSGSSCIIKINNKWICIQWLIAILAHEMAHQYQWDIIGPTRLAEGKDPLIGHGPSFFQHRARLHKYKIPLRVRH
...................................................................................................................................................
>A0A6J5T0I1_A
MKKQTIYLVAYYYIRPKSKSVRTQDKGWMKEQNAVQYDEQVAVVRNLKTSDKTTAKIILDLGNKIVVRNAWEPDSNFDTMFAYFMSGYPKYTKDIMDQLDPEYMTRFLSKPSDVTHVVDIGADEILVETPAIENAEISAVISGSISTNEHYEPAA
...........................................................................................................................................................
>A0A6J5T0I2_A
MKINEILTEKWSQKYKSSINCSHPKGFSQRAHCAGKKKHNESIETEMVCEDCGMCQTHGSLNEIKKGQKDSNGYTRCWPGKHAVGTKKGKNGGQVRNCQPNEDINENDEGDMFGQSDRAAQNMRLVTYKQRIPAMVKLVYSGLQNNAGWFPKQITGDLSSITAMFKNNPYIYDLAEDLITQDVMPMLSDILLGIDPRVIADISTDNLAMQLDDAVAGIRSESELWNYISSLQDDISIDEGIVYDSAMAIEHNLSDLLAKLIYEAYTKAETRLSKSVEEQFDLIEAMVEAWAQHHGVDAEQIWEEFESVDDHELLEESAAWHRKAGKNKNGGLNAKGVASYRREHPGSKLQTAVTTKPSKLKPGSKAAKRRKSFCARMSGVDGPMKKPNGEPTRKALSLKKWNC
SSSSSSSS...........................................................................................................................................................................................................................................................................................................................................................................................................
>A0A6J5T0J1_A
MKTNATFKLKKSIKTVMATSKFKNQDQETAYRQIMIAAQVESDRVVKKLERIKPD
.......................................................
>A0A6J5T0J4_A
MIAYPLTIPLTATTRESSVMLIAASVVGINQSPYSYNTQVYDYNSETWGLKVSINPLTREEAQPWVAFITALRGRRGTFLFGPAIMKEPLGTGLGSPIVAGAGQVGRVLNTSGWAANSEVLKAGDLFQIDQCLYMSLTSAATNGSGVVSIDVFPSLKTHAASSPVLVSSPVGIFRLTSNTTPVIDVSESGFFNINFEAEEARG
...........................................................................................................................................................................................................
>A0A6J5T0J6_A
MANNLTESTLSGNTTTSTFFNNFFQPGFTVSQNIDDAVLGFFEQICSNKQAAKILASSVIYTSIAQRLDPMAVLSDFTKMDDFELNAYITMFLNLNRVGTSFLGVKNSPRVSKYVKRMILP
.........................................................................................................................
>A0A6J5T0K2_A
MRSVINNYAPRCALPNCINRVGYHKSGKNVSGTLNAKWKMFCEPHRTTKRKVEVEKWKLRQGCANVDKHYGFACGSIITLSAQLDINHKNGDRYLNTSANLECLCKICHTRVTLENKHHKNRYNNTVPLNPKLWEVL
.........................................................................................................................................
>A0A6J5T0K4_A
MAKTAHKMIISKRAGRMDRSYAKGRYHTQKGGAKSRGIAFLITFDDWYDWFLSQGVDRNIPQGNKGSSYAMCRYDDIGPYELGNIYLGTQSSNVKDMNERTRRRMINTPDGIMKSEDAAIFYNVSRCTIYYRAGKEIYGFSFKDKPKLEEEA
........................................................................................................................................................
>A0A6J5T0K6_A
MYVLDMFSDDDREFLGQIKNKTIQTEDKEAKAYDLSTLEKKFGTAVAYDAAFLKPAAMTRTDKEGKVHNLIRGKNGTYADKKEKETIEDKFKEILSYIDPDNSEVTATISTDGDTNVLRITHNGKTTEKTTPNLLKAVEYLEDMGLVKNESEVNEALFPGSELGNKLRNADAFMHDTELNKALGVGVGAGLTGSTAGVSLASSGGGIALFAPALGAGLLTGAMAVLGGVITYKTLKWLASKVFGTTEEALSFAKAHLAAAKQGAQQFEWNGKPYQVKVKDQKQIANLEIQINDLSSRVMNEGEFRDFPGSAKVAVPDDVVKGNINSIDNKIAKLKADMAKLIDRAHSGDQSARNQLAQIDAQRKLKEFAPDEGGGDEKQYLLQLADQMANAMYGPNKNAQATKDIKSKIVAAGGDVKISYNNDTTFNVVMYHPTYFKQGHLIKLVGNGDQVDESTKSVHRISLTVTDPNHPMVSKRKETIQKTVKVTSDNRDKAIKSAIAHYRKKGYKVHDHHYIGTAEPDVAEAGMPSSVVKSKQRYAAMSDKDFHTAHKDKSEDDLKAMAWRHGYGKGSTHYVDKHKKGQQGMAEGSVTPDVNVNKVHDDGHEKEWHIYRGKEMIGYVIKNQPDTAEGLYIAYGHGPGRAFVKEFTGLKSAVNYIASLKEGVAEGSDRVDSLVTDALKIMRGPEMSDAVLALKRVLGDRAYNERRGFYSFYIKQMLDMYGQQGVAEGNLNELDMFAPRTVYFKMADGNYIKADYRGSEGLTGHKANDNVTFTAMSWVPVNTARSLGLDKFLAKGSDPSTTASQNAQNIVGTSSPGEGPLGNRTIDVVDFVNSKEDTVPSALKTKVMQWVQKNTPQQQQGVAEGDYADGSSIKTPGSEDWKQQYQQAVMAVKNARTQQEYEAASDRAGRIKDLLASKGIQVGAVLGQQGVAEAFANPGSGSTGTSRGAKRIANTVRKALAKNSETPDQIAARKDFEAQTDARMRQKKKEQGVAEGSLEEDKGMTEGFNFNDKKGRWEWDDGTSYDVSQLTPAQKKRVAKWKAANPGKSQGRASPDTRGEHTPHGSGAGPRVMEQGVAEGISNRSVISAIVKAITEKRPDLLKYGSDRVSDAINSVAGMVGNNAQSIESGNLNSWINQVERILAQQIDEGKLTANDSPDTWIKRFQSSNHPKLSGKDPETLKKMALAARGRMLNKTPSLPKSKPVNGNYWWQDKNESAEPAKMSMRDYIKEADRLHDLMQQYDKIGDETNYQKAKAAYLELENSVRNGMIPEGEEIKSGRPRVRKVSIMRPDGSKGERFEVLNHAGVRVGPLFDDAKWAKEYLQRHYLKLLNLDEEATANPNDTVTMDVPMLIRIMEFSREDAKTDMDLHDVAEKLIDLSSNGNTLTMKDYDQVVPATNEPAAQEQPHEEPQLETKNVVGGRYWDSAEKRWKDQ
.....................................................................................................................................................................................HHHHHHHHHHHHHHHHHHHH...........hhhhhhhhhhhhhhhhhhhhhhh...............................................................................................................................................................................................................................................................................................................................................................................................................................................................................................................................................................................................................................................................................................................................................................................................................................................................................................................................................................................................................................................................................................................................................................................................................................................
>A0A6J5T0L0_A
MQVDEDQAGRVVAILTLDDATLAISDRVGVDNAVRCVGALIEHVCREAGEFGQRCPDAVLVDFSLYFRSGRV
........................................................................
>A0A6J5T0L1_A
MAIGRISGPMLVPNLERQGIDLAVDGDLIYFDVGRKRVGINTFTPTTELDVVGNAKISANLTVGTGPDDTITVGTRYSLPITTPGYGQVITSMGGGDPGTYWAPGLPDSAIRRHKYETTITNLLGFGTAEFKLNLGVSAIVYSVSVSRPVKVEVFGTAAKDEDNPYTFIATPDHLVDDGTVILNDGSSFQSRQYSIFSNMETPPDSNVYVTLTSLSPYLASTPITFSVYYFPSVTDSRPGTEILQSLPTTGNYNGRTVFVVPTTKLHVFVNNAWVSAV
......................................................................................................................................................................................................................................................................................
>A0A6J5T0M9_A
GPSVECARELARLWGNMRYGVRIILMTDDQVHIRGYCVDLETNSQSEYEDQFKRLVQRKGRDGQTHWVQPDERDLRELIGRRGAILIRNAILSLLPSDLVDNALATAEKTLRGLASGELKASREDVIKTIANRFDQLGVSISMIEGYLGHALSDANADEVTELKSIGKSIADGVSKREEHFELASDAEKITPLARIKERLKKPTDA
..............................................................................................................................................................................................................
>A0A6J5T0N0_A
MRDPADSYCPLYNQGLYIEKVNSEEANISMCCYQAPSTKLYKQIDFISNEYLSNIRQSYAAGTAPAECDQCWNLEKLKYQSYRQGELLSQKIDQRTTYATPTLTNLLYNCENVCNLKCIICGPRYSSLWRDEYKKLGYPLLSITESKKQTKHNNLFVNLDFSKLEAIHFQGGEPFLTSDHKKILQKAKEDGSISKLTVSYNTNGTVLPDEETINLWKLAKLVKVYFSIDSIGESFNYVRFPADWKQVEHNIINGFFKITDPNIIFSIGPTVNITNVFYIGDIISWLYKNIPCNLQGDQTEIYINPVGNVSYGGQVLNLKNLSKELQQKAIAYLEQFKEHKVILPIINSLSTISETPNNWVEYLEKLDQLRLTNWRNSLQQLSQHIV
..................................................................................................................................................................................................................................................................................................................................................................................................
>A0A6J5T0N4_A
MELKLVYQIFENGKNVIVTLKTNKPDGSVIPYVISGAGITLNDINSINGKTPTSLTGNFIVGPNEPGYLQLVIKIRNDFLPEPTEPLTVTLTGVSPAVTKIIEIIDPPTYAIAPDKIVVDEGDTITYTVTTTRVKDGTILYLTNRGTTQTSDFGLADSLYRTGAGSYDWTVPAGIYQLEVTITGAGGGKGGDGLYPGYIGYPGQIVSGMLPVTPGDMLKVYIGGGGKEGSTGINRIGGPGGLGTGASYFSNLLATITSSPESLTDGNGWFVKNAVSSQDPYNAILWIIVINGIVRYMDSIAPGRDLFLPGQYKGVLNGDDNLYVMSYNLFVPISGLAGGTGGGSGPQTVAGTGGGGGGASVLLINNTVKLIAAGGAGGGGGGNEGLGAGKEQDGWVMSSSNNGGDGYTSRYAGAGGGGGGGGLFGGRGGAPGDANQGAYSGSDGINLIPATALNFLTSYSDNGGRAGGLSTAIPGGSLSFNNHSNYLNMPYSTAFEFDEDNFTIEWWWYLLEPFDSTSGPGIGQKVDNTKNGWVIYRDPLNNPDKLTIRLGLITDYHATVSPTSNAWEHWAVVRDGTTLSWYCNGVNCGTYTNVNTNIISEAASNGQKPDMYIGYASYWGYYVQNSHISNLRIVKGVAVYIGDFEKPTGPLTSTQGANPYGGINTQAITLSTSTSLLLISQTSLLYTLDSSINNFNINKNNNNGIVDYNINTPVSYSSIGNTNEFGAGGSGSFQFKWTVPNPNQDSITIVNNLATFIRTATADKLTEGAETLTMEVRTKSVNGPVVATANRVIVYDKSKTVKTYSITPSVSYVAEGDFIDYRINTFNVPNGTVLYWRNYGTATSDDFTDSENAGVVVILNNVAAFTKTISKNYKPSRTVLLKLRTDNNTNGLIVAVSKSVTIFDNAVMQPPIYSIFPVASDRGSNLLKWWWTNRNGLVRSTSTTDLFNQNDIHAHAIAKYYPGDDYQVVNYDKFDNSPIIHSATFEFQQGYATDQTLIDNNINVWTVVTWVTSHTAFDLPAWVVEPRFDTQDYEKTYESPGHILKINHVIGANPPNESFASWRWADWDKNKKFHLGMIAASIAIPGRWDPSYYKSQPKSNTGTGTPQQKFKYEIGLGSLSIFLGEGNNSTSIFDNESKTKLTPSIRGGYHQSYNGGYYIDVNMLGRAIPIAYHSGDIISILESGQVIENPVGMFSQSHGMIMNLAERNGGALISTINEGDSVTYVIKTINVPNNTILYWTNDGTTNSGDFSNQINSGNFLIQNNQASFTVSLANDQFRDGTETIKINIRTQGDAGPIVATSATILVNDSSQPQGRWAILWTSTFGEQLTSVYGYYGQLPIATDSITQNLRAGAVYNSMIATNMFIQNLNNPGNTVVYKLVIVSSANLPLDTIAIDPSSGSVTGFCSKNTIIKISALYLNGDYFDSTITLPENLTIIS
.............................................................................................................................................................................................................................................................................................................................................................................................................................................................................................................................................................................................................................................................................................................................................................................................................................................................................................................................................................................................................................................................................................................................................................................................................................................................................................................................................................................................................................................................................................
>A0A6J5T0P0_A
MANKLIKYIPKHTTAGTEYREIEEDDKQFILTMCIQALTIMAEYDIVSSSETDRVWIRDQWWHKKDKRLHKGKEGLNSPCSVLGGIVHNMMFKIPLQRDFSDKQMRDLEMIFQCLGSIRDEITTIRFQIGFVIQ
......................................................................................................................................
>A0A6J5T0P8_A
MRITSYNSDIELEDIESLQIIIKAVPFEDSFVPAFVIMSPDDKYPMSIEELNALMDGVEIARSKIDEVINYILRKKIFNDDGDERDDPRTSN
............................................................................................
>A0A6J5T0P9_A
MKTNRILTSGRIPVTPPAEVSDDRYQFLALNEAEPNLGTSANNSILTTTTSGQRVWTSNITTSSVTTGNILKTNGSPYFVQSNIYNGRITISDELDVADYVPLSGTTSVRWVLTAKDNINNRYKFSTIDCINDETTAFFTEYAVLLSDPDFEVANYASDITTGNIDLLASGDSANVTITYQRTTLGSGTALGYIMQN
.....................................................................................................................................................................................................
>A0A6J5T0Q8_A
MALTRILTDLQDTYTLPAVCDDISNYFNSRSQIFPLMLDEVSINTVTDSRQVQVSINGQILRPYIAERTLPWSVEYDINGDYRVTNGNIIIYNPPDLGDRAMVTIVTLGTYVQRKAAAFSFNLIALGD
................................................................................................................................
>A0A6J5T0R5_A
MKISDLLRQLADKMELDNSKTPLSIASTDSADTNSVAQGEDDPEFNTMVSPLQQKMELIKKHSGIDNIYDNTDEKSDELEQLKKNAGLPQKPNQLAGDENDSV
.......................................................................................................
>A0A6J5T0S1_A
MAIIRTAKYGVQVPALTEDPYPSSGKLYFQNEAFSSANLSVFFDKTISWSTTGTGYSTFGYSTVTGAPEALGGMLQLKGEVTYVRHATFNTQAVQSNNLDQAPFASMDPTRPIIQSRYDTDGVNNQVLISYNQQTLLAAGDLFTYYRRVNTNTDSSTGFPLQNTTQTAAYTGFPVYRNPSTNNMVLVANNHVTAYVPGFTQGAHLPNMFSAATPTIAAAGAGSGTSTVQFLGVSSVDGLAMFLNNNIGNDYTQNIYKYNDGTTTATNPGIFNTSPAADGRTGGSAGGARTTPTGGTFQPKFASRTFIDPNTSPSVTSGQTGFYVPYFDTAGAYHPFYFLWNKINDTFSRFGNVITTTIATQNSYWYPDTVTASSVSVTTGMQRIVYNESFTFSGTRYLTLMQFHGAGGIFDGNVAQRTFMTYSVSSTDYTQTTFHSAMTVPATPKNICWLNDARTLMAIITHNYTYVYSFNSAVTGWNLTASYNYQFNSIGRDSLGRIWAVDQGPLAYGRVHLLSGSMPATITVTPAATSYNYSGTTIPTTYTVDAYDISGARVTANVTLTSTGSSIVFYTSNILVTTSAITVTTSASATTTVNAAVISAGVSTITTTVTL
...................................................................................................................................................................................................................................................................................................................................................................................................................................................................................................................................................................................................................................
>A0A6J5T0S2_A
MEAPLLILDICMPKLYKNIYFKAGETVAALGDAIVMSPILRRFARDCDKLYFPCRPTNYKTIACLLQDCNNIEVFSYSNKEEIEEFLRTKDCFVIEPPDVVISDIYLPGISGPVPIPVYWERQIYEYYDIPISARYHEFQLPNYVEGSDELYDQLTNGVADYCLLHQQTFFHTQGMINLNLQWWRFQHNLGPLKIIEIVPGITDNLLQYTKLIKNAKEIHCVNSSFFCLVDSITNKIDAHLFYHDIRATSMIHLNSKWNNYRWQYIPYSKKI
................................................................................................................................................................................................................................................................................
>A0A6J5T0S5_A
MKSIFTDIVENGRWGTTICGPGSTLEYTTHIRAALPILIEKHNIESMFDAPCGDFSWMSTVPFAEDFTYIGGDIVDSLISNDKEKYPLVNFINFDLTKDKMPTVDLFFCRDCLFHLSFKNIDRVLQNFIDSGSKYILVSNHYEKNSTNDITEGKSRYINFLHAPYNFPEPIDSIQDWNSPDPKRYMLMWDRETIINYFEIKKNMTKIPKIIHIIWVGDEDKRPDSYIQTWSVLNPDWEVRLWGNYDYNNYPWKNKKAMESLWDDDKFEVSRKSAIADIMRYEILYNHGGFCVDADAECVTKLEDWLFDAEACAGWENEEARPGLIAVGYMASIPGNEFFKSIVDEIYNDPDITDGPPWIKTGPTRLTNAYNSLNYTGLKIWPSYYFIPNHYGAPPYNGTDTVFAIQHWSTTRDILANEELKRNPPIPKAKTCIYTIALNEIKHVDRFMEHCAGADLVLVCDTGSIDGTAERLRELGATVYNIMQTPWRFDVARNIALSLVPLDIDLCISVDLDECLQPGWSELIELHWQDQRGQISRIKYDYIWNWQPDGVTPEGRFHISKIHSRKGFQWKFPCHEVLYNASGEPEFPIVNIPEIQLHHRSDPDKSRGSYLQLLELGVKEDPHSDRMRHYYGRELMYRGRHSEAIKELEHHVNMPEAWWDEERAASLRYISSCYRNLGNTSKSIEYGMKAVLEWNASRETWMELADAAYAGSDWHTCYWAATKALALTTITTSYRTEARNWGYRPHDHAALSAYHLGLFTDAVKHGREAVRLCPGDSRLISNLQFYVDGLNKQLELV
.............................................................................................................................................................................................................................................................................................................................................................................................................................................................................................................................................................................................................................................................................................................................................................................................................................
>A0A6J5T0S7_A
MKKWKISPQYKNKIIEQQYWYKGSLTISRRETFEYSEFVCWNHTMPDMNLVNIDGIELTKGTEYSWSLLTLIPKASGSVATWLFPSQVDSEEQTKIKNLIGIDIYKSLDESEWVFDRSEYWFHNLLKIEEIEESQDGN
..........................................................................................................................................
>A0A6J5T0T1_A
MSFSQITSVDLIVNQIVTIVTKYDPSSIAGINTAGDIVPLETVIKTSSNVGVGQRYTRSELANSIQTLDRVSNFGNTTFAYSNQANATTTPLLPALELTNNNIGGRAVIAGAGLAGGSVRLSGTGQYLTANTAATWTYLHNGLQDYTIECWYYSNATTYQNLIGTNGTTAGSGFELSINNPAVGTVMVVYTRGVSLNNTWTYANSAVTTGGWYHVATTFASSTKRSNIYVNGNLAGTAANVAFAYSASAPTNTLGIGFTPSTGNLNGYMTSVRITKSIVYTANFTPTIPLTNISNTQLLLQFNSSGALLTDSSSNNNTITNVGVATYSTVVPPLTSTVAAVNNYYNYSQLYFNGGLNIPYGDITSNVLASGSPVNTYTNPTGAMLNPNASILTTGTASKSGVYDIPVTVTVISPINYITPQSTLNQRVAYEFSNPTVLSSRYFVANGANVNSVTNINPNIIIVNAQPEFMLVNSDKNFVASNVNPTNYQTIEAVTPANDPRLASIKTGFIVKGQTGTNPYNPQNVY
..............................................................................................................................................................................................................................................................................................................................................................................................................................................................................................................................................
>A0A6J5T0T3_A
MKTIEDIDYEIAFIEHELQANEFPYLGKENLTNWLSALNWVKSNWDYEVVNNG
.....................................................
>A0A6J5T0U3_1_A
MTIKVSDFASSSLSGNVVLTAKTAIFTTTILADGFPEGAAKIIAKLRQDSETGNVLAASDTILINDNSQAGTGVAITVLPFTLVGPIRLVAYSRQLTGAGGTAPYQFSYTGSLPTGLDLLPNGILTGIPLEVGVFNFTVTATDVNTDFGSTVYQLAVTGPGIYLFPPTLNAGYTNLLYNTSVAATGGLPPYEFTISQGALPTGVVLTLSGNFEGKPQDAGPVAIVVTATDSNGNTGSKSYIININRISVVVSPPTLPPAFKKLPYSQAITGTGGTLPYSWSVISDDTFPTGILLDPATGVVSGTTVVVGSKSVTVKITDKDGNYGTANYTFLSNEVSIYITPNTATLASIQINSTYNQVLTATGGVYLPNTTPSYTWIVFSGSLPPGITFNGVSGTLAGRPTEIGNYSFSIQATDGYQNSGTRSYLFNVLPVTVTVSPADLGLITIGEPYTQVFSATGGEAPYTYSVYSGSLPEGITLNPNGTLTGTTYITLERNVTIKITDINGNFVLKQIKVSVASDHWIISLKNVNSVSLESYSAAESSNNPSSINTINENEYATRVVVSSRYSIGNETLYWNIAQAPGISAHPVGDDFGIITASTVTKSIYDFDTSFATEFSFNAGQITLAKWIATNLYQSNSTFNTDTGTKYGLFRKPDAAGLASWVRGSTVNNWGVGNVLLVNQFFKGVSTELDYSRSLTSNKTLLSDANQSGSNFYDRPDSVGGTIITFDPYTYTNGYSQEFNVVGADLTLAQWIGANLYTSNDQFTTNLTPAVRYGLFRNPDLLGLNGWVNRAKVMSWGVNDANLINEFFANASISALDGPRSLTNKKDFIAGHSPGDVFYDRPNKTGMLALSAVADSITEGSEQFIVEIRQNSLTGPVVAVTDSITIADNS
..........................................................................................................................................................................................................................................................................................................................................................................................................................................................................................................................................................................................................................................................................................................................................................................................................................................................................................................................
>A0A6J5T0U3_2_A
TASSTVYNNDAIGFRNFIYRVREGDTLNFEVLAPGNVPISALTTNLTQITVSTPSTATPPDFVVGTKTVPMVGRVGLASLTVVADMLTEGEEYVTIAVVYNGTQQSSLEGPVLIADTSKVTYEFTNTPAGVNEGDVANFSIRTTGVSDGTRLYWRINHISTQPADFSNAATKFEVLYAFANNPLAPLKPSSEAVIDYWMTNGLSTFNYSILTIRSGDPALAQQIDAARITDSTGTGGQAILATRAAVLKAYNEYYQAQMFPGENDIRYWMTNGLGINNNTFIIAIQNANSANPALQLGILQERADLIGINTRWEVIYAFAGCPYAPITPTELEIADWRCRGLAGFQQNMVSRYTGTRASTILAQRDADKLISGGGAAQYVVSSRTQVLAAYQDDPDANPYPTEVEIRYWMEHGLGVNNVTFSSAVQTDKIQSPTTYAQNSAIRTQLTSNKSRACKGSILVQSDTCTFGLKARADMLAETEQKFTISLSTTENGEPVATTSIITIADTSVEIYSTVPVDYTGIQYSYSNAVTGYTWYTVGYGYPMLVDSISYNISGLGSLGTSPGGSFVVSGGIGAVTPSLNGTSPNFTINNPTSNNLTYQIVAEYFVRSNLTIVYSIYREVSPGNDILIQEDTASFNRVTGLDPDEFPYSRYTYWPLTQTGYVTIPGGTTYTFKTKMTASSYNSIPVGSGLISGTAGNYTVYCDPSGLRRITVNLVTSANPGYGLPFYWIEGHSDQNYIPPSVYYVYFNTIGQTTVAINEGASFNVILTGLYLANATYTWTLYRTAGGGAVAGTDFIAVTGTVAVTSNYGSFGVTSKSDALTEGTATYYVTISLAGSIIITSDTIAVTVYDTSLTPPPPPPPYYPPPPPPSPPAQSWWSSWTSGSWGDWRW
...........................................................................................................................................................................................................................................................................................................................................................................................................................................................................................................................................................................................................................................................................................................................................................................................................................................................................................................................
>A0A6J5T0U5_A
MGYAQIIRKVEAHELTNCDDCGNNELTSSGRFILDSSDQPVMWFCFNCVQRTTK
......................................................
>A0A6J5T0U8_A
MKLLKSIYNFLGVMGKARAATHLAQRGDHAGAKRIMMEDFKGWI
............................................
>A0A6J5T0U9_A
MAKSNSIEISTVEQMVAQAVSYFKNWSEDELSDLIAKQTKSNQMPFIAAIGKNGYVVGNYAIKLIDNDWWEVHYRFSDTVRIFSSKLAAICYAIFNQTGKDTKADVILKNDTEVSKLTIKSENFYFRFKQAQKKKDQQKIDLFLVRYQESASKLTIAKSNLEKSLNSAKYIKF
.............................................................................................................................................................................
>A0A6J5T0V1_A
MFKVINKTTVLLFECNTLDEAMSFAKSCNEFVTIKSPDFEVCGMFGVDTIKDGFTPDGVPYTWDKSNRIGRPKKETKESRDHDSNIFGE
.........................................................................................
>A0A6J5T0V2_A
MVTPEKENIMATNEEKQKLIEILKFTPRTYKISMWGYGGEKVMGTVEREVWDYCMENQVDLSEIAWSDEETAQDEMGLDVTLLPFLPGSWYDCDDMAHTNGVGRDAGTLQIEDENGNVVYERRIEDLNSGNDEPEFSCNDKACIGSKPAGTVVFIGSSNEKGTFFEGKIELKMPFDITKLVLGYDEVDGEELINSVEYNGEDIDNFGGSTDGKSSDFGMYLVKDSNSWETYSPEEKDWGHPPHGSSPSAWEKSETFKFSKVKPTLPGYYSCTWKHFGTTYGLAYWDGEQFGKWEYGKFNPITGESVNWSGYNWDTSSWVHQPPEPVDVSCDNKKCGWVGHGKDRRTDDDYNNYCPECDGTEFTWIDYDPDSAIGRKNRAKYCNGNTRERKN
.......................................................................................................................................................................................................................................................................................................................................................................................................
>A0A6J5T0V3_A
MNERIRHITGQVLDEIVPETWVALGYDKIKEIQNRTAELVIRECCIALAPMLRDMISRGQGVDMIKQHFGMNPNEITTTMLDTAIDKMETELAENNK
.................................................................................................
>A0A6J5T0V7_A
MMNLLELKNYLTNTIYGSDGKISTGKFKSLSTEVKNNILHFTNKCQSEKLSERIYWILNDLQDYPAKCKHPACDKPLRFKGEYRGMFCSYSCNSKYQLSVLPNPFSGLLGIQRRKDGMIKKYGVDHNMKTKESLTKRQQTYIDNYGVDHPLKSKEIIDSVRKKNEDAGRWTPEDQMEEFYLYRRKVWHYTNQQPIETLPNYDLRGHASNKTAYSLDHRFSCHEGFKNNIPPEIIGNIANLEYIPNIQNSSKKTACSLTKEELYERFNNLNTKITE
...................................................................................................................................................................................................................................................................................
>A0A6J5T0W1_A
MFNDTWKSTVDLWITEVIPTIIFSYVIGQVWPIILYYFWAAFLQEKLEHNIQLDVYPCTSGKWHMVHHTNPTKNFGLFIPIWDIIFRTEHARAQ
......HHHHHHHHHHHHHHHHHHHH...hhhhhhhhhhhhhhhhh................................................
>A0A6J5T0W4_A
MLLEEGAKAAAILPQILNELSKMRVELVSAATKSDHVPISALLSVSKIYSGVLKSLCLVMVALVVWLTGAKALLSNMDLEVVKPIKAEFEDTQ
.............................................................................................
>A0A6J5T0W6_A
MKTVSIGFNRDDGDFALFATLNNLDDYFSSYDFKELVHAVASELQAATQMKVEILEREDAPSYVVLDDEDYDEFGVNLKNTFNTQPA
.......................................................................................
>A0A6J5T0W9_A
MKNNIDRIAEELFDKIRSRFDDISLGDENVEEPKDDNPSLARFFNFDYKSADGVNYGNITMSILDEESLKIWYSSNLTDKIQEQEADVKEWFNFLKSLRYFAKRNMMKFDVRDISADNLTIRDLKSIANTMSSYDTKDKATQSVNESQFYNNSRTSIQEFGPVKLVIRHSDPVNEEIPGSRSRKIHNMFIETELGERFLLPFKRVNAGRAMAEHLAHGGLIHDDVSKHIVGIVNEMGNLAFFVRGTKNRVFEDNETQAMVEAAISRYHNLRSDLKKLGGSRGYENFAETFQPSVPIEEQYDIEELKNRFVKKMFDDRLTNALPYVHRAYTQHKMTEENKYIKEFDDWADEVTGDEDIDISGIGKLMQKPIEVGLDGLDAINAIKPFIPDNNEDLFSKIKKLGDDIGTSVDARPVLHDWLQDNGYPSSFKSETDPEQEPTPELPPPPSPAPEPEPTPTVPPTAPPQPKAPPQPGVLPQPMPLPGKPLAELAALKRLAGL
..................................................................................................................................................................................................................................................................................................................................................................................................................................................................................................................
>A0A6J5T0X4_A
MKNRSCPLPNMHIFLQPQGVKPCCSYSKISTLPIDKFWNTDELVNINLALEKGQPLGGCQHCQNKEKITGISTRLEALSEWGETAKQEAPTYLDLRLSNLCNFRCRSCEPDFSSGIDIEAQHNYKLQSFYRSTGHSKIQYIDEQTLEYVIGILPTLKMLKLAGGEPTCMPEVKKIIQHIIDYKLHNIDIQITTNGSFKDDFWIDVMKKLPSMHWTISLDGTEHIAELIRDGTNWPMVLKNLYLLAQHSHSLLINTTISNLNILQLAPLISLVNNVRRQNIDKRNGIEHIFQPVSQPIHMIPWNLPIKLRSVAITRIQTYLDMELSDSNRQLFTKLIDALELQPFDILQWERSCLFNSLLDQTRKQNHSVCFE
....................................................................................................................................................................................................................................................................................................................................................................................
>A0A6J5T0X5_A
MKLLFLLFPAFMVGQNLTIKKDSLIITIKLKIESRGRLKKDTIYTCGNINVMIDKKTIYIYAEHQYLKVPIK
SSSSSSSSSSSSSSS.........................................................
>A0A6J5T0X7_A
MNDIQFRAQTLLEQWHRYRNSGSCVDLLDIQQAKDYMDKMSEVLTAQMYCSLTDIDLSEQCDRFELELFKFKNKLFKDLISGLQLSIDK
.........................................................................................
>A0A6J5T0Y3_A
MYKIFKYVSIMLTLLCGFMIYVHWNDHEVSAWVIAFTGWIDQAIDRVFNKKEDSI
...HHHHHHHHHHHHHHHHHHH......hhhhhhhhhhhh...............
>A0A6J5T0Y6_A
MKNVDNFVVLDSIYGKFIVARTCLFQAETVIKTGKTHIESELSNIFAIVDMLPNDAVIIDGGANIGFFTIPVAQRVLDSDVRIISFEPQRQLFNALSGSLALNDLSHVYLHNLGLGAEIGQAQLPLIDYSIVQDFGTVQLANANLTEQAYMRSRLVDVITIDSMCLPRLDFLKLDVEGYEVPALQGGLNTFKQHRPWMWVEYFITGTDKIKAALATVVDYEFYIVDYQNMICAPKEKLQDVNTTGLQPV
.........................................................................................................................................................................................................................................................
>A0A6J5T0Y8_A
MYISNVGEFGVGEMVGYYSHSDSYRSMMGVGYGKVTKINGHGHIILDNGKTFDKHGDERGKKYTKLHLMNAVNLRNRVAENQAQRNKATMVRDLIRKLEGSFSYAGTVHIDSDTKQELLAIVNSL
.............................................................................................................................
>A0A6J5T0Z5_A
MQLVNVINDRDISPSVNWCTKNLIDKDWQIILNWPSPGIKFQFNKEEDAVWFSLNCIK
..........................................................
>A0A6J5T101_A
MFQVWDGDLFLFTCEADEVDTYKSEGFSVKRNVKD
...................................
>A0A6J5T107_A
MSNPKPHTTLVSGAQFQGFLTPAAAGVNTPARTGEGLPKTPGDHRAAIAAELGNHPKKIGTNMFLAGLSHMGVSTNNKNLAHIAGLIDSNNAQFHDLVGLARKTAIGAKQRGVEKNRGIQKQADKGRGR
.................................................................................................................................
>A0A6J5T116_A
MNERIKQLAEQAGLKHYNWSTNESNIIDGDFKYPRLEDYKKFAELIVQECLNQCYNRGMDDELYAGQLKAATYIEEYFGVEE
..................................................................................
>A0A6J5T117_A
MLSSDPTSNELMECVVTLKSLELLESFYDDMETPGGDLYIPNRQVSVYMRRPMSVNTHYMLSAEEINSLRLDPRVVAVNPANLIRQSKKLTRILTGVTNSGSNYDKRGYPTAIDSLSTNWALLRCTLGTQISNWGDDNATGGLVNTGAYSIANTTTTSVTNPGNKISSSFISALSFAGTANQWLKCVSPSMNVALGTSNWCMECWFRQTETKNRYSQIIGLRATNGSPTYVGQYAPISIGTQSGKLLVASSSTGTGWNISSPDIYQIPETIVNAQWYHVAAVRNGNLLDIYLNGVSVLRKNVTGVNYTQTPLPFMIGGSDFLSEDPFKGQITNVRVTRSTPVYTNNFTVPTSPLNTITGTVLLIKEAIADVSGISSTITNHNNVTLITVTPGPFGDNGTPPAPPLPPAPASGIKPVRIEPTGQHVDVIIVDGMSGVPDHPEFARVRDGTGGSRYVQFDWHQLNTIAASLDDDSATLLTGSYSYAKATNAHNANHGSHTAGSVAGNSQGWAVDANIYQIDPVSGTIDSLIIWDYIRAFHNSKPINPATGLRNPTICNCSYGSSLTHSTSAIGGIGPIIEGTRRGSKIGVWTQNTPLTQTQLTNLGIYASSNGTATIPILWDDEAADVQQAIADGIIVVGAAGNESQYIDKVGGLDYNNSYYFRYTGGASPVAFLLNYHRGTSPGAAVGAICVGSVDANRTERKAYYSNTGPRLDVFAPGTWIISSVSDISGEGYGTSVDARSNSYFIGKSIGTSMAAPQVTGVLACVLQRYPRMSPTKALKYITYHSKTNQMSSPTVGTSPTWVTNQYHLQGANNRYLFMPYERPLTGMVYPKKNYWIRLDNESGRVYPRPKKYVRV
........................................................................................................................................................................................................................................................................................................................................................................................................................................................................................................................................................................................................................................................................................................................................................................................................................................................................................
>A0A6J5T122_A
MSSQIITPPDHLNKNPHFLILEPTSTDLNSLVVWLQSIEEEEYLIHIYTDKMNDLDWLAKVAYSCNAILIPSANEFKTSKEYKLLEFKHDSIVTYGSYPADFPDLLAYFLSNR
.................................................................................................................
>A0A6J5T126_A
MNERIAALIDKMNYSGLIYQAGDYEMSVTGKDLEYFAELIVRECALVAKTLPHTPERHWVTDSVTYIPVHCEQNILKHFGVEE
...................................................................................
>A0A6J5T129_A
MTSSINPNNIDGTYPIAGQDNNSQGFRDNFTNTKTNFGYAETEINDLQSKAVLKAALTGTTLNNDMLGSPLINAQIQDFSATRVALGTVSGAVGINYAAGHYQTVTTSGSITLAFTNFPAAGYAGLVRVQVTVASTAHTMTLPAAVTVGTVGIEGISGQVITFASTGTFEFEFVTNDGGSTVTIFDLNRPLATFVNPIFLASSEDLANAAAASLAVTNSFFTTSAAETATLAAGTNGQIKAFSAVDITSGNMVITVTNAGWKASGTGTITFSVLGSGCTLQYVNSKWFCIGNNGVAFA
..........................................................................................................................................................................................................................................................................................................
>A0A6J5T131_A
MATVDRTSGDWYLTALGGNIYIDALGGRGSVSIFGNLVVVGNQTNIGSVETLISDNFITLAANVTTGIPILNAGIEVSRGDSPKAAIQWTEQLNKWQMTYDSFLYRDIMSMVADDPTPTLGGHLNLAGYEIRSSPGENIVLVPGNAPTGPNAGIQISSTVTNVLPAVNDATVIYSKAPEAGAAGLYVSNSSVLNAELITKRKALIFSLVL
..................................................................................................................................................................................................................
>A0A6J5T135_A
MSTEEDKFKRSKRLLKDDNAINKQLKIAKEMGHLGHTKYINEPNRLNKHHVLDCGNPKCIICHSEKVFGEKTIKERKFNQDAEHTTDKRSNGLHNDQEDLL
.....................................................................................................
>A0A6J5T136_A
MNLEDQILTKIANKMRVAIDEAVMEPWKYKPNFKIYDESVVDGEIWYTVGCFDDTSEWLRSQDHKLWYEHIVTQMESGYYNTFDVHEKLYTMLALKWT
..................................................................................................
>A0A6J5T146_A
MACFNTTKYGFTSILDLITDVMKEMTGQGMNRVPFFRIVYPSVSLQVGGIAAAGNISIVGIPYKVPHGTKITVTAGTGAGTAGAIAPGNYYVYRSYTSSGVYEPSIDPAVPDGASVVLKLVTEPVTVSGGNTPGIVNPVTTVGAGTGYSFSMPYVKSVPPPHTPWGGAGGYVGPDILNPAVTAPPADADDNTLNVPWSPDPLSANPIPTDSSVGASWGVWILESTPLVDPLADQVQVGAFRSAAGNSSNWRVCFNAISDTKMAIHCATELQLPNTGNIAQLNNRASSTAPTKTEPAGNLSSFGQDWTSAAPDPTKALSQIWLNRDPDVGSEGAYPMSYCITMTNRGWFFAVWEGSQEEVPEGTFDIANNPNPLLANNIGNSPFRWVLCQRSVDRITGHVRGGGKMRNQRFPYNPAISYETSRCPVFVVTGMGAPQSFTKFILREVDVSAPSIKKSATIQTEDNPPLLNPYPQQSLTENGDFVVTFLNNLSTPRFRYADELDMLGTVSSEVVGPGSVIEVDVYNEGHGGYDERGVKRASTTPSLGKRVYQALYGTERFGTGMRLMVLTKMGYFADLDDVELQQAASDAAEDSHI
.................................................................................................................................................................................................................................................................................................................................................................................................................................................................................................................................................................................................................
>A0A6J5T150_A
MAPQYTIFIRNSAGTITANLTAMIGVKISRVLNGYDIAQTVITGTDPNVSYITYGAIVEIYRRDIAAGIPNQIEFAGVIYETKTTINEVTTITFIAVGFEVFLQNRIIAYFANVANRSVFAAVASETVMKTLFNYNAGSLATVANGRFLNGVITGATTAATTSAGNSISIAVAGQNLLSALQQIQEIAGGDFAMIYTAPATFTFTWYTGQRGTDRSATVIFSTDTGTIGELIIDQPRVTDFNAVIVAGAGNESARAIVTRPAALPTGSDLREQWIDARNGQTTTAALQNTGNVALGLATRGRVTYSAKILQTPAVRYGVEYFIGDLVSLFTGATVVTQKINGVQISLDSMGREQIQIELITN
..........................................................................................................................................................................................................................................................................................................................................................................
>A0A6J5T151_A
MGKYKQRDMFEMSKKMGRKGFRRNYAAKSSEEDSVSEGVRQIPDGPHYYPESVVIYTRFRSFPLRALFAYLREKEHYFQKDIKSHSGLPISGVMRGRLQEVESHLIWMVSNLTRAGNANGEYEDENWT
................................................................................................................................
>A0A6J5T153_A
MNFFYDLNKKLNSIGAVPESTQLNERDLGKQLNEISTELVTKARDVAKAKGSNASDNHQYVAARIHNAQGDRLQAGLNDKLRQQSKAAALASLSPAKKRLAGLDEGAASSSFEILDTTLRDRISGMAGTEVRGNNVSSSDPKVTARLSAFAKKNPERLKQGMSEGTGQEVEKHKASEWLQDPRLKAQVSKLHVGGIAFTNVQKGVTGEDGGGMGNAKDQYTNATNPMYFKEFLTYLIKNAKDPDPDPIVSGTLQAGQPNGAMAEGFLGFGMPKFSVTKPYKFDDTGRLEIDGSESAGEKVMAKLQKINPQLAAQGRHIHQTGRSGVAYFGIDFPTMELAQQAAQALGAPTQQGMSEATGDEKFDSMMGNIVDPALKAGNTKFEQLYDRVELKLLESGIHSYLIEDIEDILKEFRIKPTDKLLEKLESTFYDRGSDVLGFYDDIDESQQGMMEAKGKKPDFLDLDKDGDKKESMKKAAADKKKNPFKKNVAEDTGDLKQEIKELEKLARHLSGEPSQTDPETGNGYRPNYIKTVRKIEKLKAQLKSQKDMSEDSERKTTHGTEVTKGNITTHTRNYEPDVEDDDDFNAEPRKAGRPKGTKHATGAKGPTGKSKLQNLKAIREEGDTCPHCGSKMVMGSHDEKPAKKVGVTQSVPKKVKEADAAPAAEKAPSNKYGFGKGIYDSLNRQVDNLITEGMSVTVNMTTDDTGQPHKDITVHADGDDAAKLAELLNLAGIHQSEQSCSSCGQSPCGCGGQMVDENSPSNAPDTVFASVDQVAGPQYGGGPNAPHVMINPADPTFNPPGDMGQSTVNAGPGASRVPGTTNENKQADLGMSLYKELQQFKGK
............................................................................................................................................................................................................................................................................................................................................................................................................................................................................................................................................................................................................................................................................................................................................................................................................................................................................
>A0A6J5T155_A
MIRYLRQPAVLRNLGTASNVTSTVIGTPFSVSNATQSTSTSTGAVIVSGGVGVTGNIYANKVFATQVNGLITTSSQPNITQIGVQPVFTAVDVTITGNLVLTGTPTTVSSVNTSVSDSLITLHTSGTTLTVDDGSDIGFKFNYFKSAVGSQQSAFVAWDNVTGHLKFISNGSVSLGGVISGTAGIVDAGALNLTNTTTSVGTTSGALVVAGGAGISGNVYAGSIYTDQLYHANGIPYGEIGATGFQGPKGDTGPSGDIGATGLSGSAGTRGYAGSRGANGIGAAGPAGAIGYTGSRGTAGVQGITGATGAGATGATGLAGAAGAAGARGATGLQGIQGVAGATGLIGATGLQGTQGIQGFTGAPGATGLQGVEGPVGTQGATGLQGIQGVAGATGTIGATGLSGITGATGAVGPKGATGVAGINGLDGSQGATGLQGTNGDTGAAGPIGATGFSGIDGTPGAIGATGLQGVQGNAGATGPIGATGLQGTQGISGQIGATGVVGPRGATGIGTIGATGLQGVDGDTGATGPRGATGLGLPGANGAPGATGLQGADGDTGASGPIGATGLQGVDGDTGATGPIGATGFGLTGPAGTRGSTGLSGARGDTGATGPIGATGLQGANGDTGATGPIGATGFGIPGLAGPIGATGLQGTNGDTGATGPRGATGIGATGPAGAPGDPGGATGATGVRGPAGATGPTGYTGSGGVNGYVGSRGYTGDTGPIGATGILGYVGSKGDTGLGFTIAKRYATLIELTDDTEPVDIVAGQFAIVDTNVENPEDAMLYLWNGISYIYITDLSGAKGITGPTGPIGGIGYTGSASTRIGYTGSQGASVTGAQGYVGSKGSSGPVGATGYGYTGSQGTNGYVGSRGGFDGTTSSQVIITNLTESTSTNTGAFVVSGGVGIGGNLNVAGNVSLFALDNTPIGNTTPSTGKFTTLESTGDAIIGGNLTVRGNTTIVNSTTVAVGDLNIELGKNSTTAAESANGGLTLNLGVDGTATILYDYGHDAWSIGRALRVDGTGTFTGTVTADEFKDGHLIEGRVLIVGASGLITDNQYLSYATGTRTLSAGNISVTTDIKKNGNSVLTNTDTIDGGFY
.......................................................................................................................................................................................................................................................................................................................................................................................................................................................................................................................................................................................................................................................................................................................................................................................................................................................................................................................................................................................................................................................................................................................................
>A0A6J5T160_A
MIQIIELLQTLDYYGGGECIEIAKGKHEKITKFWQFKIKIKRLWLNKKK
.................................................
>A0A6J5T163_A
MKQEHIISAIHKASHETSRLAGAHLRAEANASHWPAHIVSGMNVTYSKDGFVANVHEKHYDQALDHEYGTPDRQPTAAVRRSANRTRESENFLVHRIAKNLEGLL
.........................................................................................................
>A0A6J5T174_A
MFKAIKEFFVGKPVEAAAPYKVEAPAPVAVVNAAEGSATQSAPVIAEVAAVTVETVASFSTVVSEGTAPVAETAPAEKPKRAAKPKAAAKPAAKPAAPKLTVVKTTKTKSKKA
.................................................................................................................
>A0A6J5T177_A
MSTRNYTKHWNSITQPQTGLQIGDEWFNPTTNRLYKFVVQNGTSPAWIELFTGATTYGYLGYLPQYYYQLQSPYIGRQIATAQGVFGVGVNGTGLGITLAPQTTYRFTAQYSFAKVTGATSHTFALSFGGTATLNSISYNVNYKTSTVGFTNISSAELGQIYLTTAASTVITAAIVSATSYIVCFIEGTVNVSASGTFIPRYTLSADPLGAYSTQPGSYIGIYPVSAAGSMSAGAWG
.............................................................................................................................................................................................................................................
>A0A6J5T181_A
MSTKLKIETYESEDACPLYFMQQGEESKAYLYLDIRDGKLYVDSEAAFVNSYTPDEQNGYLLSFTIPNNLTVAGINSLLGSTTVQSYLQTVVDNSVEFYNGSNYARKLNEEGQNEYEDLERYLELTIANGRYDSLTVYSAYDFFEHQKYAELVKEGESHAAAGTRLQLAALKDKVYISDIETEIMLNRMKDELLEEAEANKFMSRFAADTQDDG
......................................................................................................................................................................................................................
>A0A6J5T182_A
MNQQQRDTPPFPIASRIAPGTLVRIIHADPYTSGVYKLIHAGEWLVFWQTPNDDIYSGAIINDDFFQGMINFYIDAIQYHGKPPIKESK
.........................................................................................
>A0A6J5T194_A
MLDLWPKSELAKLRALSDQPYEKRIAVLKLLSLEADKTLMRIMDLLTLMNQFGAEAYLNYEPLDDGKTGDVSIGCKMPNHPRTAEPRFEPEPLQDNIPGSIH
......................................................................................................
>A0A6J5T195_A
MSLYIRVVNGEVQDVWDTVPDTRPGWRNAVEIKPEIISTRQKYTGHTFNIDIEPVQIIHGVEDIQVDDRKNSMIREASMAFNMLLQRMANDPDTYDAAALQIAKDSVAPRHAAIDACATHDDLDALM
...............................................................................................................................
>A0A6J5T1A1_A
MATYTPPDAVARNAQNALDERQKQPVSKRGMTLVGLARARQLSNKQPVSIETIRRMISYFARHEIDKQGATWDELGPGWQAWNGWGGDEGRIWAQSIIEGEPMEIKAGSRHSEMDMNIIRKTRVMSQKSYDSIMEFVKALGDDGAEPLGIAALKDDGEYTAPQIAQINALESIITQYGKFGQSITQSHYIPAEQNGFAGSGLVCANCAFYMESGQCEIVYGDIDPAAICKLWVIPNTLVMEPMPTDETPMGEMEPDPSESNGEMEITIEVGALEDRNATPAEREEMPDSDFVIAETRNFPIVTPDDIPAAVSSWGRYTGPVSFDTFKRRIIEIATSKGPEFFAQLPESWKLELAQRQLYVRELLQVMGVNHD
....................................................................................................................................................................................................................................................................................................................................................................................
>A0A6J5T1B2_A
MAQPVWITPAGSLGTIPEGIFFQLPLLAYDPADPEANDVYYEVIAGKLPSGMQCGKSGLIVGVPYAIVSLQGVPSEVARDVVSKFAVRAYTEKIVDGREVVDRIADRTYTLTVTGQDSPVFVTPAGLVATYYDGVAVADLQIQYTDTDPGDIVIVSLVAGQLPIGLTISDKGKISGFIQPLASPSATAGFDHVGSTYDQYPFDFSTRSASTNYQFTLKVTDGKDSDIRTFWIYVYSRSDMVADTTDFTADNTFLTADVTPTRTPVITTPTGSIGTVFGDNFFAFQFIGLDLDGDPFEFELYFDPGDSSIGLPGLQLDPVTGWLYGYIPDLGLTDIIYNFAIRVRKTGSPDVISALYNYSLEVTGNIDTQVTWLVPADLGTINNGAVSLLYVAATNTRGLPLNYQLQSGSASSLPQGLTLLPSGDIAGHVSFNTFALDLGTTTFDVTNNGLAIAGKNTETTFDLRYTFTVNAYSQNLYVSVYKTFFITIVRAYNEPYENLYIQAMPPDDDRALISSLLQNQDIMVPDLLFRADDPNFGRASQVVYDHAFGLTSATFAEYVSSLNLNHYWRNLTLGSIETAQALDSTGAVVYEVVYSRVIDNLVNDAGTSVSKQVTLPYPINAGDSTEVDVVYPNSLVNMRDQVIDVVGKISDILPLWMISKQSNGRVLGFTPAWVIAYTKPGKSGQLAYNIRTEFASKLNLIDFEIDRYELDHLLSIHWDPIADSTHGAWEPPAAATTFDLELHYQMPGDDGSSVVLIGGLGYETGDKIRILGSQLGGVDGANNVVITVGTVTVLGTVESAEAVGFAPLFSLGDTYTGISGTNITGVGVGAEFDLEVVGGTATVFDGNSLKFIAPVDMYTSTTDFDKFLVFPKRTILA
.............................................................................................................................................................................................................................................................................................................................................................................................................................................................................................................................................................................................................................................................................................................................................................................................................................................................................................................
>A0A6J5T1B9_A
MKKITPRTFKFDVMVCETADGHVSKKTIGGPWMQLAKKMVKNGTAKLTCHGGPFVGYGSSYDVGYHCLSYTVTEIV
............................................................................
>A0A6J5T1C0_A
MSVASLTRFTVPLNTSSSSSTQGLLMPKLQYRFRVSFESFGVSPEKVELTKQVMSFARPSVSFGDIDVHVYNSLVRLAGKPTWADTSVTLRDDAAGNVSRLVGEQLQKQFDFMEQSSAASGSDYKFITRLEMLDGGNGADEPAVLETWELYGCFIHEANYQEVNYANNEVVQIQLGIRFDNALQESGEGVGTPIGRNQGDMITGVSA
...............................................................................................................................................................................................................
>A0A6J5T1C9_A
MDLSEWSKLNRDLRFLYTKKKFFNEFCYSLTYNLHGARCLINCKTADKLPTTVKSFNFRNTDRFVRYKNQNASLKTLEDFYKYYTTPTDVKVKFRIGHYSFTVFADSESYLYNVANEILSEHKTRLSSVSLLEFDSDKKLLDQGFIITKKESDHPYKVRLKEGFIKLEDRHALVNYIKNLDGEIKISKFILERLSDRYKYFQGGFIYLNDIKMLDILKMLSPSLIGSVNQTIINQKNQ
..............................................................................................................................................................................................................................................
>A0A6J5T1D3_A
MQIHEITIAANRKIPKLDEGIAASVKAGIKAATPPTFSALANLLSKSPEMSGLTGGMFGMGFKQKVQKFAQDQAVQDLSEKAWSKWQLFDTRQQSLYSKDPAKLAAYVDRSDQTYQKNLLAFVMQNLLPGKYMSQLSNGQDIQDLIKEISVPMAPPPGAPPPAPGAPPAGTNTPENQLAKFTELVATTAISMTAGDTADSTEKQLASIGKLITSRPGTVTTGTKTGNPVMDKALTDLGFTLT
..................................................................................................................................................................................................................................................
>A0A6J5T1D4_A
MGETVDVKIARIEEKIDRLIGVYNEIAELDKRLSDVENRLSKIAGGLAIVAIIYPFVLKYMMGG
......................................HHHHHHHHHHHHHHHHHHHH......
>A0A6J5T1D6_A
MTDTRLDSNGHGPTWRSGEKCWIAPERKYATVVEQLLSFVEDESRWSDIIVRYDNGIVDVKHNWQIVKIHM
.......................................................................
>A0A6J5T1D7_A
MILIHNEMEEYWVWVEANNHNVELSPPFDFENDAMLWRTRMIHILKKPAV
..................................................
>A0A6J5T1E4_A
MKTGLDYFPIDVDWLSDDKLTTLIADYGNAGLGVLMRLLSEIYRNGYHLPWAVINQKRFSVRHGVPASEVVEIVRVLVADGFFDQGMASGEAPVLTSIGIQKRWRLASSRRAAKEIDPAINLLEIEAPARSKMSTKESKMYAIEPELHTFTTAQVGLSETECLQSDALSRVERGEMLTFTLQSKGKKSKGKESKEKKTQQPTFPASLDTEEHRLAWGSFIEHRVRIRKPYRSIESQNAQLQLWSDRPSLFIGAIALAIANEWQGLHEPSAKNKNTTTGITGISARTQRALDLIKKFDEQEA
.............................................................................................................................................................................................................................................................................................................
>A0A6J5T1G0_A
MIKKRAMAYDRWITDMAEEWIAEIDMKRLETGYADNQPKWPYWVRPFNYDESEWQEMANWLVNTFGNSNWLQENALWVGSDRKYWFRNEQDRTLFLLKWS
....................................................................................................
>A0A6J5T1G2_A
MIIDTGTMIGIIIALSGSCLMMVLFMRENAELRKTIKYLLKKEENNG
....hhhhhhhhhhhhhhhhhhhhhh.....................
>A0A6J5T1H2_A
MAERLGLEPRTRITPSDRLAICSNTIIGPFLNLAEVVGFEPTAPFGTSVFKTAALNHAQPYFRDWCDRKDSNLPPQRS
..............................................................................
>A0A6J5T1H5_A
MTKCFTCNQEIKPDCEFNQGRCPHAPPLITIQPKDTSRGHFYVSVVKSAVRIAAGSALIMGSLAVCGWLLILAEILGVVEEIV
.............................................HHHHHHHHHHHHHHHHHHHHHHHHHHHHH.........
>A0A6J5T1H9_A
MLINYDTTNTLFILGKSIYAHELYELISNENTGKVESITTEQFLNLPKNSQCILGIKNMEFRQNFLENTIISQHCWPNYVHPSAVVISKRSVLAPGVIIGPLAIIGYNVILEAFCDVGPASTIGHGSQLGRNTIASNTVRVGGTSKIGANVFLSQMCSINTKITIVDNCTIGMNSVVTKDITVPGTYVGSPVRKTQTYKIT
.........................................................................................................................................................................................................
>A0A6J5T1I5_A
MFKKLVSVWLLLVCTAVTATVQPRKQYTPPIRRLAPIPSSIVYDVDQRKNVYEVNSSGIVSIASMTK
SSSSSSSSSSSSSSSSSSS................................................
>A0A6J5T1K0_A
MTDTDYWASLNWPAAPNLDDYKIFESYITGRVLLLGSTKLLLPLATEAWDLAPVYDDPKILVRDWFTLDEHWDTIIIDGGLSYGQEFTKRLLPIVLAHCNCFVSRTFLNPNWPTKYAVYFPKANELLPVPEEHAVNKIYTFYIWNKK
...................................................................................................................................................
>A0A6J5T1K2_A
MIDWKKTAVKNIGKLSVSEALDTLKKIQKEGSTIFHADIKALTGGFNSQAINFTVVRLLGKKAGICR
...................................................................
>A0A6J5T1K3_A
MTYSALGGSEMSDAETSAVYAQEIMRLEKELAALHQDAASKWAFLEWRDRAENAEAELTALRKDAERLDWLEAWHDCSDITGHKYKGMGIELVERGSDGWHFAGDYKPENSTDYDTLREIIDAATEKGKNNGNV
......................................................................................................................................
>A0A6J5T1K8_A
MKTNEIIVDEGLWDGIKAAGSALKGAYKGAMQGGKDSWAQAPSSGQMSAAQKEMKARLKMSTDDSFADWGKWLVVNPQADATAINAAIQAWSDAQFKEALVDGDVTEVPLPTIQSPNDTRSMYDYIAKRTEEFYRKANFPGMAQTTGMWAGAVGNLGAGTAANPAASTAPDPIKNMAKTASNTVDPAAPAAGEIDPSVLANIKAELRKSFPAADVRAMTANLPPGVSVDDGVDLAIAAHGKLHPPTNNYSRPVGTPTSQKFVKGPQGWTDEKTKTLKITDPKAISALEKLLVLPSPPPPPVSPPSVVNKDGSITVAGAKGKDAGKVMPTDPRYPALKAALEKQAGTTATPAAPALAPAAPALAPAAPEKRPGVAGLPLASPDYGKPKVPPRIEPTMEPGGQTQGPKMAQDVGWFEPQTFPPDANSTTTVPEINGLKLMKPNSTPRGPVPPKLEEEVVNEGGNAINAAEPVNREDVPNVVETAKRLLPKELLKNLQVDIGSAGFKKKPSGDIDLMIEAIDLVTLFKTHKNTPEETIKAAKVALQTYLEAKGIDANVKGRNVHAGIPYLQKSTHHSKVAQVDYMIIEEAKMVAQWHQHGPRGMYDDDNFKGNEIFILISSIAKPLGLKFDPFAAKLVNRETGEVVARTRDQAAKILFYPPPREKGDAFNSVKSMIKALENDPDKEVKLAQARADENKGLIKLYEAVKTGSPAWFRKLADL
SSSSSSSSSS....................................................................................................................................................................................................................................................................................................................................................................................................................................................................................................................................................................................................................................................................................................................................
>A0A6J5T1L1_A
MIRNFINIVETGLSEAPVDIEQVASQLNFLPTHKKDLTYSPVQQSVDQTNIDQMPALSFGKSSQQFMLQTVTEDGHETQNAVAVGDIIVSGPSKEKYNIGVEAKLIKNYPVDVGNGRRKPDISAERMVAKYTGAVSVNFVAPWGKPMVLKPGDFLVKEDEGKYYRIAAFEYNQTYNPPGK
....................................................................................................................................................................................
>A0A6J5T1P2_A
MTYNATFFRKKPKKPDFEHKGEAFWISQYDRYEVWDGEYTPPLVIFIALYFDTDKKVDPKKETTPFLNKVYEKGNKLFPNVSKLESFNRS
..........................................................................................
>A0A6J5T1P6_A
MPSNLVLNTNKQKEHIMSKMSEKDISQLEESDAEFGDLDIGEEDYGFLIDSEGNLKTVFGPTDLFEVAPKTVLKILKIFGLDESSITSNNVTLH
..............................................................................................
>A0A6J5T1P8_A
MKYHIRAFNKVLGHLYVEFEGFGNKAINVPINDAGLYITGTELDEYIKSFIPEAEVKRKAALAAGIPNWEDIQNLVPEPDQQIFVTNSDPVINTGPVL
..................................................................................................
>A0A6J5T1Q4_A
MSEVLIFIAGMIAPAFLSSVFTLFKCLEDVIKTRIK
..hhhhhhhhhhhhhhhhhhhhhhh...........
>A0A6J5T1R7_A
MSKELYIAEVERRMTDLDEDYDTASERAHMSYIDRIADQADAMKDRLKELGQWPPQGVK
...........................................................
>A0A6J5T1S6_A
MTKQKLKEYIIATKANDRKTIERILNEEFGDWKVEFVEPPKEKIVAYIK
.................................................
>A0A6J5T1S8_A
MKQQTFIDANGKIVARGRITEIAIDLLLNDGTRFYSTKSDNYTLDFIKKLDIVKVAK
.........................................................
>A0A6J5T1T1_A
MALTVDEFEELKSLIGGGAQQEPRLPPTGAGGGRGSALTGVTNPLEFVAAQRAYESQKKLEQEKIALEKEGFLGYTGRKAKETLFGLGTDQGTIGQNLAIGLLRRSSGMLSKEARQYLDAQQTAAERDKQIEQEIAQMQGRETGFIPKVGENIANIGRYAVTEPKLFGSQIVSGMADPAQLLLGGVGLPVRGATVASNIARAAGGGALAGGVTAGARTFGQGEVNAEQIAEEAATGGVLNAGLYGAGRVATLPYKAVTAPFRIAGDILMPAKEPIPRALSDLVAKDENIAQRFQDAAELKSFLGKDYNPNLGEITKELNITQLAKDASANSVEAINTVRTNRLKSENALQSKIDEMFPVSNGVLQSFGSENAQSLKTLQGLTAYADNAVKNLSEKFLASSGKYQDAIGENIRKAVETQKRAKKGYYDTAFGYLNKEAELNNIGLDQGGVQNVYRATQAIDDNLFQTLPPVLQKAIEGFRTNVNEQTGSPFSLIDQYSKELNKEVSIRYRASTAGDPNARIGLRQLQTAKEVLDNEIKRIGGDFGQRYITLKQEYGDEFMRSFYEGIGGQLYRKNRFGDAIKNEDVYKKFSSPEVVNQFININGRSPESINALTDAITHIFLGKDSAVKPDGTINPNAVKSFIRGNPDVFRIVPEIKTKFENLSINLEAYGRTRANAEQAVADMADAATTTLIRKSRLQDVFNTNESGAFAKPEILNKLLNVAKKDTTGAEIKGIQRAMLDTAFKQDDSLAFLENNKTSFENAFGKQALENAQKLIKATDMLGDKVDLQLSKKALGFGGTTRDVVITTATSFVSPIFSATYATLSLAARFLKNRKERLDNASYMNVFTNPDSVKELLTSVNKARSALASGKDSAIETATGALKQSMINNGINIGIDQQSENAQMPDAMQQEQAPEQTQEQPQEGLSPAEFQELLKLQQDSTPRKQEVLSIIEDEAQKLGVGEHVNLLTKLANEESRFKQSALSPKGAIGVMQLMPTTAQELGVDPYDLEQNVRGGVRYWAKQLKFFNGDVKLATAAYNAGAGNVIKAGNKVPDFAETKKYVSAIVG
..............................................................................................................................................................................................................HHHHHHHHHHHHH.........hhhhhhhhhhhhhhhh...........................................................................................................................................................................................................................................................................................................................................................................................................................................................................................................................................................................HHHHHHHHHHH...............................................................................................................................................................................................................................................................
>A0A6J5T1T6_A
MPIYTDRIVTSNTQPTQSTTTGALVVAGGAAIDGSLIARRIYTIDGVYWFNNSAAFVGRTINNNVQIGATGPHGPQGATGYAGDVGLPGATGESGRQGSTGPIGPVGATGVQGATGLTGATGPTRTGALGPRGATGLPGFASKQGATGTGGPQGEMGATGPTGETGPLGPTGDPGGATGATGDTGFWTYSELTKKHTNIGGEYVFTYDTTFTNYYINGLSGDLTPKFMSLPPLDSALGTGFGQSIVFVLTVQQNSSPHTITPNIKIGTTSHQVRWLNSTVPVGDANRLDVFTFCCLQLGGAPNPEIWVVTGQCATYGIEV
................................................................................................................................................................................................................................................................................................................................
>A0A6J5T1U8_A
MTLLNLNLDRFQEEPLDVPAIVRGPEDHPKDDMFPADEASAVSGYLARTLSAMRDEAAKRLSLPIQLTELHYGVSATTGIFTWQASLVWGRQGSFKAEVSTAANIENAVAGLLNKLPAPVDLAGILGYDEL
...................................................................................................................................
>A0A6J5T1V4_A
MTDRFDLEQQILDCWKITDDIPMMEAQGANTADMTSLACVYEFKFKQLWATFETMVAERQFKDTQ
.................................................................
>A0A6J5T1V7_A
MKQSLYQVGLAVLSIALIISYGTRNIGHECPKEPYKQNQMVGGCVMQKSGDNWIRTCG
SSSSS.HHHHHHHHHHHHH.......................................
>A0A6J5T1W8_A
MKFYLDKHQQLELLYYETGFEQLHPIPPIHDWMKERSWEYYKDWNCIKVSKDVYYMEFKDDKMAVMFLLRWS
........................................................................
>A0A6J5T1X1_A
MERYKQLVRIQHCILGEVDHEVTVRNINGNYHCRVFVNGELNQEAVCYNKRDISYTCRSMLRWEDKCGNFSEFATAARARLNKEHI
......................................................................................
>A0A6J5T1X3_A
METCEACGADKVFGTPLDGVRYACGAYRLGKSGLVRSRGCLENEVTELREFKRLVVLANKLPTTAETSIAIRRLFR
............................................................................
>A0A6J5T1X5_A
MAGKAKSVYLTVVPKGMLSSVFQKMFFDVKAYNDYVKSEAFVVKYPIEQFQILKEIY
.........................................................
>A0A6J5T1Y2_A
MMASLFSVEMPCRDGTAEQWVEWLTENVPCDTLRDTAAILSRPSAGSGLRDLCVWWNELHDAGLVSHSVKPDNPAQELKAAWAAFLKNDTARECLSDLEAVRSEIERASFVKGGWFRLEKLLRGACNGAGVPICRVLIDGGYRDDKSRKQADDPRGSRTAASEYLARFGQG
...........................................................................................................................................................................
>A0A6J5T1Y3_A
MKTLIFALALFTTACNASWTPSAEEIALSAREDARDAALWKLLAAK
SSSSSSSSSSSSSS................................
>A0A6J5T1Z3_A
MAVQSNLCESTALEDPEGYDSYQYYDNLQLFVEGVKHYYMSRAANQCVDICRKISSTQGTADGVAAEIKTKFNL
..........................................................................
>A0A6J5T1Z4_A
MATKQLVAVSGNTYPVKDRIKALGARWDGDAKAWMVPADKADEAAAIVAGAGPKTARTDTAGAYRPTRCKVCGEAASRYGKIYGSGECRDCYEERKMGY
...................................................................................................
>A0A6J5T202_A
MISWPVEVAESKYSRWYEALITKAQNRTIEGYVERHHVVPVSLGGGNEPENIITLTAREHYIAHLLLWRMIMDKKSHNKMSMALHVMVNGSGHKKQDRNYLVPSRIYESARRSFIQAMKAHFAEHGGTMKGKKHTPKALAKMRAWQAVPEIKQKQRERVLGEKNHFYGKKHSEEMKKQISNSIAASWTEELKAEKSKWAKEKWQDHEYKKTMLDNRYASEGWINRDWKAINRKAADTKMARGWKPSEESKKKASETRKAKLASGEIIPWNKGKKCDHLSGENSTNFTTYQITDPSGNAFVIKTRQKVVEFCKEQNIGYWSLLDLASGKQGKNHLHLAGWSATRNKTKD
............................................................................................................................................................................................................................................................................................................................................................
>A0A6J5T204_A
MFYVYVYRDPRPSKGLQPVYVGKGTGGRDTSHWLRSSHNKPLQDFLSHLRRNALEPVVERVFDSPDEQAAFAKEVELISLYGRRDTGTGSLFNRTAGGEGASGFVKTDAHKEVDRHGTFKNWQKPEFREKVVAAQRKAQNTDAALATKSTNAKQLWAEQRDKMALGIKRGRATAVSKAKTSAQAKRQWADPEYAAAQASNNREIASRPEVKAAKSAALKARWADPEFKAKMLAARKKP
..............................................................................................................................................................................................................................................
>A0A6J5T207_A
MDRFITPTLGNPFDEPFVDPVSLEVCQFKHDPIAMSWRSYRSGTRWNPIDNMFPDADDYHMAEETRKYYRNRFVMQVLCGFGMNDFQTNLYKFIEGGEVIKKNVGMLYKLPYFYTADVAFDDIVANCISIPEEVANDGVQSDRYNCRDTLSPLKTIFIAAKSGEVKQYWWKNSKGHAVCLRVPTNNTLGNMIDDIFCNEPAWKMSANWTTRRAPASKFSYWSLSNIRSQRD
.......................................................................................................................................................................................................................................
>A0A6J5T215_A
MALSLDGTTGVSASGNVTGGNVLTGGLISATGNITGNYILGNGSALTGIDATSIQSGTSNVKVVSSGGNVTVGVAGTSNVIVVDAFGTYITGNLSVSGNATLSGNILGDRIQNGSTSLDIQVASGNANISVGGTSNVAVFATTGEYVTGLISATGNITGGNVLGGANVNATTHTGTTVSVSANITGGNVLTGGLISATGNVAGSFFVGNGSALTGIATGAASNISSGTSNVNIVSSGGNIAVGVGGTSNVAVFATTGEYVTGLISASGNITGGNVMVAGSGGNISGANIITATTLSATGNVVGGNVLVAGSGGNIAGANIITATTLSATGNVVGGNVTTAGLISATGNITTAGILTVNSGNAVTAIVNGGSNAVGNIGSSTVYFNRIFAQATTALYADLAEMYTADAQYPASTVVVFGGNQEITISTVSHDSRVAGVVSTNPAHIMNSGITGNCSIAVALTGRVPCQVVGPISKGDQVVSSPIAGVAERLDISQYQPGVVIGKSLEDHSGLGVGTIEIVVGRV
...........................................................................................................................................................................................................................................................................................................................................................................................................................................................................................................................................
>A0A6J5T216_A
MSQYAADLLRKYARIINEAQQEPAQLDEGVMDIVKKAAAAVAQKFGTDIQAIADTVKQATGGDATPSKENGAKVMQALGITPQDIAGLVQKSKAGATDQQVAESFLAEASTKEIVLRIIWAILSYGFLNFLIKSGGDPLAASGTAFSNFEGVWAVIGGIVLMASAGFWGDSGSRKQQQPQRSAAER
..............................................................................................................HHHHHHHHHHHHHHHHHHHHHH.................hhhhhhhhhhhhhhhhh....................
>A0A6J5T217_A
MGAYIPDGQTAKGYVPEERNGASVLWEPCRFAYRPATAPEVEALGMSASAIQVEQRRVKFLADHVVSWDLRYNGDVLPVSSDVLSRLQHGFRTTLLNIITGQWHSDPDPDDVAAAKTVDLVGSAGN
..............................................................................................................................
>A0A6J5T222_A
MAGGLSRDHDSYNHFNYGYDSRVNPMTAVDKKILDFAVRSADQPALKTHGQILLHFGMYPPEFWTRAQNLSGHPDVPEKHKEKLAKMFPEPSRPGPMSGGADLNTESKSFSHGLEW
....................................................................................................................
>A0A6J5T227_A
MATLKKAVTATTGREAIDKIGNHYDVILIAAARAREINQGSKAMVVGRNGPVVTALKEIEAGLVGRDYLNKLR
.........................................................................
>A0A6J5T230_A
MSTQTVLSQIPFIATLDNVISPEIINEMMSENDYVNSLGYVHDSKSSNAVDHRTSMSCFDLDNKYDNVRKLVLNCLETEFNVRHSIDACETWQFTQYSSNQYYKAHWDFFNVNDPRYTNSVTNDRVATVIIYLNDLYTGGTTNFTKLNLSVKPAAGKILYFNYPTVHGDSRIRDLTLHEGATVYTGVKRIATMWIRESAIIPGTFL
..............................................................................................................................................................................................................
>A0A6J5T238_A
MPTGPVIGRGTIRAGAIVWMDFAPWKWPEVPRGDASIVFDLREIGTDGVRVDATAAHFGAKAEYGNGGLFVKISDVLLVE
................................................................................
>A0A6J5T247_A
MKKLLLTILLLPSLALAWQPTRPITVIFPNGPGAGNEISFRFVASIVEKKTKTTFASEYRPGADGNIAMNHFATVPADGYTIAVPACQSNWVTADVWYSNMLKYDVNSFEPVANIARSPLTFWANPKSNINTPKELADAIKNSTRPIAIAIGGGGHRLAVEYLTESLGVPSSRIEAVMYKGPAQALLDVIGGHVEFGVTPVAVGWPHVQTGKLKLIGIANEYPLKGLEKAPLMKTIAPGLFIHGCWNIVLPKGTPADVQAWYHEQFVPAIRSSEAAEKFTENMMFITPAEHTPEGVRTSMAQLRQVWQPIAKKVKPE
SSSSSSSSSSSSSSSSS............................................................................................................................................................................................................................................................................................................
>A0A6J5T248_A
MATEELVESAWGDMVPWEDFPQNDWDSATGSVPGGAFAIIEDRSDGKFRPVYQFESDLHRQLAAVRRVIGLNELTEAVTTALRVYIFGKGIEVGVRAAARKDVPPELVDDVKRIVDRFIETNGFINGLDTEIHQRSRDDGEACCPIERDGNDIVCEPIETVQLTEPMAGRSLEPWVSHTFGIDFESFVPSWSFGVLSDFKRPSRAKGYHVVYDGAGRDYEFFPPERFVHIKRNVPRSAKRGVSDWLAVLDRINRVGKLVRNLSHGAALQSAIAWIEEYAAGTPSSQIMGSGSPGIGGNVQNGRSGNRTERTVTYREGSILRVGIGKQYKPGPLGAERNAGFQVVEEMLERLIGTRWLMQYAMISGDPSNNNFASSLVAEAPFVKAREADQQFYGGAYKSLMWKVVRYAERLGWLDTRGIPCDRLEELIDITVDFTSPASRDRSQLVDQLVKEVALGATSLRTASVELGRDYEEEVAAGAAPAAAAGGGGFGGPIPGMGGDLSTATEGGDLVSAGGGEMSGLSARQFDRNTRAINKALEAFIAGGSRVIAKGTLTALGVPDAKAEEYLTDAADGAVDAPELSDTEQAAVGAALESVETTEEALQVLRSIRDYP
....................................................................................................................................................................................................................................................................................................................................................................................................................................................................................................................................................................................................................................
>A0A6J5T255_A
MDLQQVFNIFIPIVCGVLGWFCRELWTAVQGLKEDVAKLREDLPSKYVSKEDFNDRWNEVLKSLHRLEDKMDRVMELETRK
...hhhhhhhhhhhhhhhhhhhhhhh.......................................................
>A0A6J5T272_A
MNLLDFKTQQVVNAIVDVIELAYTQGRNVTFRTIFTFLEFPKEAWEDDPDLDEPIIVTCESDLVLVRAMISSMFAVKR
..............................................................................
>A0A6J5T292_A
MSLFGGGVPTQLFQFPGAGPYTVTVPTWAKRARVGIMGPGGGGGSSTTATDRAAGGGGGGWSEGVYNVVPAETITITGSAGGVAGANGSGGTGTACTLVSSLSGISLTANAGVGGTKGAGTITGALGGTATGGQTNSSGGSSGTVSANQSASGGAAPGHPKGTGGASGLISAGPGASGGAGLQGASGAVTGLTTSAATGGGGVNFASGAVTSGNSNTGGGGALGASAVNTGTAGAGTFMGLSGNTNTAVTFSLLIEQAYPTNIPLIDHALGALGAGIASGLSCIAQPGGGGNGRAESTSKSSVGGLGAGDGGVASATTAVTVGTPNGIISTGFGAAIVRPPFGGGGGASSNGTATASSGGLGAGGGGAVGTTGNAGAGGDSWAFVWFFG
.....................................................................................................................................................................................................................................................................................................................................................................................................
>A0A6J5T296_A
MDQELDYTLCGMECNDVDVDNNSNEHKQSKRSAGKGNDRISYPPGVRASTVFDEMGIKV
...........................................................
>A0A6J5T297_A
MATKKKKSEVVDATGSDVVKIVKGNHLTVTTFPNGRTELKWDDEALLNEVTAAILSVEAPVKKSRKKSAA
......................................................................
>A0A6J5T2B1_A
MDKKTPGQVLCERMNGISEWQDLDGGQRELYEQDAAAVIAHVISQIEQEARAVAVEDVIAISKDGGRYLFPNGVPEDLLKINEESYTTLRALATLPSTHVVVPLEPTEERIQAGSLALEVNERLFGEEYLVSMGCAKCVYKAMIAGSKV
.....................................................................................................................................................
>A0A6J5T2B6_A
MSVGKGGSSQKQSQSGSQSGAFTGATDSTTNQTGTSTTSGTQTGAQTGTQTGTQTGAQTGTTAGQTSGQTTANPTGGFSSVSDLLQGLISGSSGLTPQQLMAMGINTNVAQDTANTMDYGGKVLSQYVGDNHPAYQIAAQDKVVAPSGSAFINDYTNPFESQVVDATRNDLTQGFKTGLNELRASYGGQYGNGREGVAAGTAADNFDRTLGTTLGGLRSANYGTAVQAGQGDAARQLQANTANADAGTRVNMFNTGQQNINDQQSIGVVNDWIAQQQAKGNMLASAGNANANISQGGLGNLFEFLNSQVPAFGQSSTGAQTGINTGTSTGSSTGTSSGTSTGTTDSTTATTLENIIKSLTSGTSSGTSTGTGSSSGKNGGLSLG
................................................................................................................................................................................................................................................................................................................................................................................................
>A0A6J5T2C2_A
MNTYQAALNDLTARVMRGEEYPRKANGRPQVNRLDILSGELSGFDSAELGEIIDRVLRGVGGTLEEQITVFVRKILNGTESHDHRINEMMAEREEVARTIAEEVCI
..........................................................................................................
>A0A6J5T2D0_A
MTIYYLYKKTHRKTGLQYLGHTKKNPFKYEGSGVDWTTHIAEHGYDVHTEILLETTNKEEMKELGRYYSNLWNIVKDKTWANRIPETGGGPGGVLGRNRGEEFSKKCVINNTGKNNPSYGVYWWTDGISEIKSKISPGPEWKRGRFLLEDHKQKFNYRPIDGNKNPSYGKYWWTNGIDSVKSDSCPAGYYRGVGIIQRAKSQNKKSKDYFEI
....................................................................................................................................................................................................................
>A0A6J5T2D1_A
MRYRLDSLLPERAFQPRGGRRVAFASGGMTLEGGDWSPAPWSQDVIDAVMGPQDNGGGGDQQAPPPQENVSDQGGGPAPDQGGGGVDQGALNQLYEQYLGRGVDQSGAATWAGQDYNTVLQGILGSQEYASRGGDQGGGGQPIGSGVSAVITGGLPGQSMADAAQGFGAAPTTDTAFVNKLYEDLLGRAPDAEGAQMWINKLQSGEMTAQDVANSFVSSQEAQQNKVAQTDEQRIADAIAAGYTGGTAVSPGDRSAWTPGQLKPDSNDPENRQYYYTDPKTGNVYTSNDENAQLVAKGAVFNDKYISSLNLDPVDARNLYDLKNSNPTQFYDEVAQKLKDQVYEGYRTNSNIQDDYAKLQSLKTIDPQAYYKNQIDFLSNQIGWQIGQNRSDRNAPIEAELKKVATEAQASGLKFEDIKAIVEKGITSANIQNQQRIANEAETGGSGFNFQKDIQPGLVMLALATAAAMSGGAAAPALEGVEAAGAAAGAAGAGAGAGAAGAASSLPSWLTAAGQGALVGGGMGGINAAVSKGDVLKGILQGGLTGAVGGGVGSALGGGFLGNVAGGALAGGTGSAITGRNIGQGLLMGGAGGALNYGAGQIPGLQGTPGQFGPVDLLRGAITGGALTSAMGGDPLRGALSGAASAYGTNALGNVYNNYFGDQSGGAGYQNINPATGLPNTGSVYVGDGGYQIYPPSSDADGQPGGFYGEYRPSSSYDVESQPGGFYGQPSAPNMRAALDVAAPISPGAEQKAYEEARSAGKSVQQAEQIAQQIRESTSTTKASPIADTPLNPNIELINSKLGPNGEIIQEYSNGSTRAIDKDGTIVNYNSKGEPVDRSGKQLTGEMYTGAEVKVAQPGSAEPGAPASTDPLQKYTSLLQIGGDPNKIAPIGSNAALFQLGAGGPGGGAAPNLQENRYVPWAGSSSDYGKYDIQASSRTGPGEVYSLMNIAGEGSPTVVKNPDDTLQIVTKTPEEAGFKNLDPKKIEDALSKLTPEQKQEIEKQLPVTKEATPVEKTPEEKKAEQKKTDAGGAAEGEKVDDKAPGGGGGNGTPLASLKTNEARVESVNKENNTAVVVDSEGKMSKVSVYGDLSVGSTVSVKDLSATSDQLAQPVGGKQAGTPTLNEVQNNDGTRTFTYDDSSTLTIDSKGNPVGGTDTDGNAISVPSEPGTTNIPGSGPGEDGGTGGGTGTGNGPGQGPGDGEGNGGGGGGGGGGGSGGGTGTGTGPGKEPGTTPGGKGPGGGTPYKVPVPTTSKGNPINLPGITNLTPGMTSGDTSYELAGRAHFATGGTALSTNANGTSMGSSPLDKYLAHLTPGTTEGTTNYQLPGYFAKGGEVADHNPEFLSEGGLGSLHNRYVKGKGDGTSDSIPAMLANGEFVIPADVVASLGNGSNDSGAGLLDEFLKTIRKHKRAADAKHLPPDSKGALGYLLEAKKKVKK
SSSSSSSSSSSSSSSSSSSSSSSSS...................................................................................................................................................................................................................................................................................................................................................................................................................................................................................................HHHHHHHHHHHHHHHHHH.........hhhhhhhhhh.HHHHHHHHH....hhhhhhh.....HHHHH.......hhhhh.HHHHHHHHHH...............hhhhh......HHHHH.....hhhhhh.HHHHHHH......................................................................................................................................................................................................................................................................................................................................................................................................................................................................................................................................................................................................................................................................................................................................................................................................................
>A0A6J5T2D2_A
MMTNKVYTDDRLNKVANNFIDAQTVFGKMIVNNTIEMLTYSVDSMSKVFYPQTEEKTVKAKTAKKSANTDINTQGE
............................................................................
>A0A6J5T2D8_A
MAQMSKSQQATWARQQEAALALAKAQFEQYPTRLMAALERATTLNFELEVRNSQFNLRDRDDSYSQLFVLTFTHDQDSQNALESLEYDLKDKAAAEAEATRKYELKKAALAKLTPEEKELLNLE
............................................................................................................................
>A0A6J5T2E1_A
MLAKFFQYIQSLSDKRVSIALYNAFKLIFPGALEPGTGATAGTGTVYKSTVSRDGDIIKTRILIDLTGLGSSTTDLDIIGVGTTAAHLGQIKASKNGTILTGRVTCLEVPAGGVTDIDLYCATEGTGAFDDGVAALTETVLLTNGGAWTLALTKAIADFSASADKYLYLTGGAAGTAGTYTAGKFLIELEGYDA
..................................................................................................................................................................................................
>A0A6J5T2E2_A
MDQGETSADVAAVHTTAELDAAVEAWVAPVAIPVEPKPARTWWIVSFRGRAIWTGPAWTGVEAADIAGKAYCLNEPGRFKMTAEPIERPKKGAQSVLGRLRP
......................................................................................................
>A0A6J5T2F2_A
MTKLIIEINYRKYVLDAKDALSIVEILGKAEKYTYEYEGKIHRVWSEGLADTPITLSVLPDDTYRMAKAAGAPQKD
............................................................................
>A0A6J5T2G7_A
MSLYVAMPKSLTVYGYLCQPQSVKYLSNNLNMELKQILAVNLHALMRRQKLTQMGLKAKSGIAQATIGRVLRKETAADLDTLQALAKATGVSPWQLLIPNLDPTNPPPLPPSEHERDLYERLRSAAELIVQKNH
......................................................................................................................................
>A0A6J5T2G8_A
MTNPTSNFGWVMPTSTDLVTDLPADFATFGQGVDTSLADLKGGTTGQILSKTTNTDMDFTWVTNDVGDITAVTAGTGLTGGGTTGAVSLALDSAAVIAPTIVDAKGDVITATADNTPARLAVGTNGQVLTADSTAPTGLKWAAISAGKVLQVVEGSTTTATTNSTSTYADTTLTATITPSATTSKILVIVTHTTNSKSATNSGSSMLMQLLRGATQIATAHGGYTGTALFLVWGSINMSILDNPATTSATTYKTQFQNAGAAADGVTVQANSDRSSILLIEIGA
............................................................................................................................................................................................................................................................................................
>A0A6J5T2H1_1_A
MSIKPFAIQGSDLTLGGVNLSAGTTGVVIPGVTQATNYRAEEVERRITIGGNNPNTFGSNTNLVYVMDNADYVYRSGGAQPSGTYQPAIYNVDKLDDGRIEEVDVESGGTFAAADKTRVEAADMWAIRHALGEDPLDPFVAGDWTQIPYRPKMRAGAVENVGGGGNANTGNFTFSDDTISNDNDASIVVGDPVVTFEVNAVDEFGPPDGPGGVWRLFIGGDAYPTLGTTVQIGDTVTTSWGTPITATIVDIQQDDDWQIHVDQDITAGHNDYDTVTFSSVANKTWTFGQDGSLTLPNGMSIDGYGTLGVNAVVGIGGDDTRIDIDNNGAPPGLTITTNGTAGMGQRQWRFGPDGDLTFPDGSIQTTAYTGDGAAGTFFVVANDDGTVSKSTDGVTWTAGVDTGAGIDRVATDGVTVAMIQSSQLSWTTFAGLEASTYVSGTSNINDQIGERSISWNQIDYAGGYFVAVGSYTPIVDGFTQGVYGYSTDGRVWTFMTVDQTVVEFFGNDPVDSDWEFSDVDYNGVGWMFSVSGDGPSNPQGGGVYITDLTAAVTSARCFSMSLTYNAAWNGSAWYMEGGDGGGGLGGVNTNLDPRNGTFVGPIDPWDTDIQDLGINAGGTVELAGGNGYIAASDSDGHVAWSDDNGVTWQIVTPIPYTRTISAITQASPAVVSFSGSGEDADSAGEKIIISGSSVAGYNGTFYWDSTSNSLYTDQTLITPFDTSGLAPFTGTATLTWSNGQYIDAMDYINGYFYIGNDDEQIARTTNFVSWTILDDQNNDFEYWNDIAGFVSTGGTESDRLVNGAQEFTLNADGSVTFPDGSIQTTAYTGSGTSGDANIWIQTFESQAGAPTDVVAIAASVEYDSAGNVIALFGHYDSEGGNTYYSVGKYTTTGTKIWTARFDDDGQDLDTDGWGLAVDNATDSIYVAGQSEITVGGQQWNATLTKLDAADGTIVWSKKYDFGYTSLGSVVDVASDGNPVMVGYASNGDDRYVATTKVDAADGSIIWSRALNGQNDEKAYGMAVGPDGEVVAIGYMENLGMVNTAATLYADPVSNVLWTEGGSILSVGGVTADFTFTDGIPTFTNVVDTVGNRSVDDVIITVLGDNLGGVTGVDDMVVKVGSVTAGNS
.......................................................................................................................................................................................................................................................................................................................................................................................................................................................................................................................................................................................................................................................................................................................................................................................................................................................................................................................................................................................................................................................................................................................................................................
>A0A6J5T2H1_2_A
DDHMLVVKYASDGTIAWQKAILFDAGFDCRGADADIDSDGNIYVTGSYQYNSEFGGTTSALSILKLDSTGVKQWSRRITGTCETFGVSVVVGADDKLYLSAITGFAGGDTDETNGFTWVAAKYGFDGTVEWQRLIERTDTWTFAGGLFFNDGGGSNLAVKDGYVVLGGGFGLIGGDAQATVIQVAATGDTFSTGPWAFTAASFSGLLNSSASDITVSNALKTDTDNVSNISVATVTPIVDISAFLLGTLYVGGDASNQLVNGTYSVTLENTGTVTLPAGGTITEGYVTSNPTIQLTPAAPTVASQKLVIKGGGSYDYTDNGININYYTNTAIVGDTLTFYINSPTYAGQTLYWWIYPEGANISDPGSGTVVLDGSSGIISFVLDSDDNEFTLRVSPEANNYDPLSLGVESGLINPDAPTFDFEHHLHLTTGDLTETSIFLGTDNHNVRTNTDGNIQVTTTYYGAVSSVASVNSQGGYNTGTYTGLTTTGGTGSGLTVNATSAGGYIGVITVVNPGKGYTDDDVITLVGGDGLGCTFVVNVPVGTSEWTFAADGSITFPTQTTPDYANRTNGYATGPTLQLADNGTDGTVVITGPATTLASPYAKRLVIQGQPGWRGSNIGTNGTEGGDVYIWGGYGGEGSNYTGDGGDVKLRGGHGGQSGGYVRIESGLAKDGDGVGGFLDLNAGDATASGGIGGPVEIRGGRGVASGGAVNIHTATTNIFNNQWTFANDGSLTLPKNSSVSEVTPATGAAAVVAVIQMASSIANVSFVSVPPAPILDYTVPGTDIVVDVNWNANGSEYYSPRFTVVDGGTGHTGGGQFGGGEVLTVPYADMGITTGGNWTWYVVDIASDLVLEAGLKDWTFAADGVITLPNSMTIGSYGTLGENAFLEIGGDDTRIGIDNDGAPPGFSITTNATGGMAQRVWRFGPDGDLTLPGAVVKSTVAKTGVILPTTTGIPLTLSGGMTGLSLADGTYGPVTIGGVTFSVTVTGGGISGYINISSTTPYAVYDTIGQLTSAALGDTPGQTTNVAVDSVVQATPTALDLTKSVNKLTDGDYTLADGVEGQIMYLVRQNGSTAHNVTVANVRLDGTDYTDVSFTPFTDGTDPTNMATLIFTDSAWQSMGGVWNFT
........................................................................................................................................................................................................................................................................................................................................................................................................................................................................................................................................................................................................................................................................................................................................................................................................................................................................................................................................................................................................................................................................................................................................................................
>A0A6J5T2H4_A
MASNINDFIASFKTDVARPCRFEVLVPIPINLMAYYGTAKNLTFRCESAELPSITFETLEQKIYGPTEKYPRQKNYNESTLTFMVSDDMNEKDFFDAWMELMNPSSTYDFPYKMDYATEITINQIDMNGEVSYSISLDDAFPVSINQLDLDWSSIETYHKLSVVFAYKTWSNKSIKQLGLGLLSAGMSDLTDLTSGALTSLSSGINKNDKPFWDMTQVGKSVDAARAPLKQ
.......................................................................................................................................................................................................................................
>A0A6J5T2H8_A
MHPLLPDLSNLKIEELTEKYNSLVKRRLQVQRMGDYNLINQLSMIMDDYQQEIIKRQQKMFDDANKNANFKNIIDIN
.............................................................................
>A0A6J5T2I3_A
MPFNTPEFSTSAMSGPPNLYQSLSGVSNPVSDLTTLSDPSASRLSSAGLSKGAYLPDADEVDPSNIDYEQSDDTSMWGGEARGLDGDSSAPDSDIAEMKTSQIAAFSGSSSRDWRLKVTCREISNFSGLLGPLGRTGGVIFPHTPTVTVGYQANYATQRYTHSNYPMYTYENSEVQPIQISGEFTAQNGSEAAYVLACIYFFRATTKMFFGSSRNAGAPPPIVRLTGYGDQYFPSGGVPCVVTSFNHVMPPDVDYISSGQTRIPTISTITVNLQPLYSKSTLTRFDLSKFATGGQLGEGLI
.............................................................................................................................................................................................................................................................................................................
>A0A6J5T2I5_A
MYVVDEPFIFKTTESTGGDPVRLLRALTFKQRSVKVAGMAVKSIEEAALVSVMVLMSVKVVAIMLP
...............................................HHHHHHHHHHHHHHH....
>A0A6J5T2J5_A
MSDTGTRFIGYTLVDVTDTGVYRSDLNQLRRNQQRNWETVLQVLGLRTQPMDIVSAQTSTQVDLSLYKFGKSFTGLQNCWQFVFCVEQQDIFGDINNPTNLFAHDFNSIPIIINLTESAKLDLPLFQTNGEFKNIYFEVYSNLD
................................................................................................................................................
>A0A6J5T2J9_A
MKQREKCSGRGFDSRQVHQKGIHERQVHYLYSM
.................................
>A0A6J5T2K5_A
MRFREFFIEDNPGGASINNLIGALETVRDRYADTDEEPKIRLDSLIGMIKNLPGSEMFNVDSLMKAYDDPNNTSIKNLISRVRDDDSGNKMVYLKSEIGNIDDTMSIGDDGDDGTSAHDMGGSNPQDTVSSMSKRALNRR
............................................................................................................................................
>A0A6J5T2L5_A
MALTSTIITPTIANIYVSNGSNAVTTMYFCNTGSIPILFNVYAVPKNYQPGIQTLIYYNVPLTSHDTYVVESEKLILDDGDTIRASIVDPSSIASIGLAQTLWGAIDKISAAIWAPDRNEYLIVGKSGKVATSPTGESWTYQPGLINITWPDSVDATGVVRMIGKKYIVVGQQGWMGISTDGIAWTNATGISSLPDWGSNDINAIATNNSIAIAVGNSARIATSIDGQSWDYQPSLSGTTWQQTDVTTVMWDGTTFIIGGEGGIMAKTTDGATWTIIDDLQNNVAWGQSTRVTTIVFSGSLATGYLALSLDNNKAATSYDAVTWNYNPGLAQAGSLSILGSGGATFRVGYGFYVIGSSSDIFLYDGTQWTVSHTLNNLPWNSVAGSCLIWNNARSEFMAVGYGARVATSSNGEDWNYYTDGIVTGISLPDVVVTVSTIGI
........................................................................................................................................................................................................................................................................................................................................................................................................................................................
>A0A6J5T2L9_A
MSTQPSTQDYQTALNASLSQGAKLTECKTNLNTNYVPKGEQIKAAVDPNNLFSQPDVPYDTTYPYNNATTTPSGHVFELDDSPGSERINIQHRTGTFQEIHPDGSKTEHIVNDHCKVIVKDNKVYIMGNHQETIQGDVKVYIQGNVKAQVDGNIDFTVKGNFNLDVEGIFTAKSTQWTFIGPFSIAGILRVTDNILTQSNIVANLTIKAGHDLIADGFAKIGQYITAGWTIYAQQDITSKTDVLAGAEKISLVNHVHTEQGDSAKTSASQLP
................................................................................................................................................................................................................................................................................
>A0A6J5T2M1_A
MSYFLDRFKLIQERYFKDYNSRKHYSTWLGTKRFDSRIEIDVLPNTYYEEEYKGHALIIQGSHSKWNTIFDKNGMPFTWTPDKSEIATRGEAVNRDVYSAWAWRIGDPTDVKELQWNSQYAIIRGSHSSDNLAKTIKGAKKRLDLEAKIVAVLDQLISITNERMDYARDMSEYTPYNALVNDQVFIQGHGRLRKGIIVETTGSRFIVAYVTPSNHSDLKYKTLPLSRMYRKENA
..........................................................................................................................................................................................................................................
>A0A6J5T2M6_1_A
MMFNSVSACTPNSVVTVDFYSSKSQTFNISTVGVILSVNDSVISTRPVDLLPLDHVQVTVTTPNSYLGYQIYEYQLDSLTQTFAIVNKNDYRPSVKTTDARKKWFNYAPQVFLISFYKSAINNQRRLGFNYNLTPNILAYHIVLDHINDTVCFYADTEELISKVYLPAGPIEYRKLSKINPTTNKLETEAVVLCADKKMYRITLRSQSFNTNSFDPIVTPIGSFNNNLPFEADLPSGQSYTDARRAYYRSKINPIVTSFDINQNNTYIWVVGQGSIYYLNNQFELISTFNSALDKFSSIACIGTGAIVVTTLGIIYYVSNSGEFSQMQTLGQDVNSVGTPSTMPDSDFVGIPDPNNRRIIVTNSDASGLYYIPTPNMAPAYARQFKHTLWVTGHDNNTALSIDSTNQIKEYRFDNKITLMSVVGNSYLAVHYLQEFSTLNLVAPTGASIKKIIPFKFDDKIGPLSHIGTRPVRVKMLGIESIAANTSRDLSYWVNGAKAATNTKFNTGDYLGVSFRAYANGDYRRTIVIGETAIDCNFTVKSSTSNSDFFVPNTVALNRYNSLSLTPIQYSSTVNFGNIDTGANSGISLPFNLTMYGTDYSNINVATDGYITFGSTVLTGNVEFGGLHKDALYIEAARDLYLGAPIDNRDPLNVHPTTLNSGNTPGLYYKSGIIEEFRTIRIRWVGTEAQPYPLGNLVTCRATTINSTKVPLTSVTDVNVGDYVSGTGITLSTTVVSITDLIDLNFVAASVNTISKFIKINYDAVALIHFNNSLNLQLVGNPLINYAYINTVGYHNTFVLTAPSNIITSTASVKLILIDTFTNLLVFDGHVDPDVDDSYYVVFTKKPSGLLAYLDGIQTIDILTISITCIGHVGGGPITSIVSEFYVSQADYNKIYINLVITNVTNGTIISKRFDGAYIITTVMTNSISIGTAYTINSTKIQMSGLTATDGYSIYYANVENYSTGPTGPAATPVKFHRLGFEVDSTAYLTVGSILSIQRKSVELSQPASISMDTDLLFKTILPVKELTYEVGISVGRSMQFVEYFYDNSNHLSTTNVGMGSTASLTYTTVAANQSVVFYSDVGVGSWSVAGIGSFDYIDRGFRPYNKFQIIR
........................................................................................................................................................................................................................................................................................................................................................................................................................................................................................................................................................................................................................................................................................................................................................................................................................................................................................................................................................................................................................................................................................................................................................
>A0A6J5T2M6_2_A
PVTVPRKNETQIEILMTQTIPNNNDIYISAEFGFLAINGSEYTDNVKIKENDIISLTVPFNTSQRLVTPLISIGNYKFAVPMISDSVFFPNNRTVGPYYGYQVKETVIILDNQLINTYITTTFTIPLTDTYYIPDYYNQLFLLTRTPTITRQVLPAGTYYNLRAGDIITIENILTPSSIYDVYDILVSTASRAIRISVRTGSGPVFNYIDFGTLVEPYARGLTYTIDPLYSSVSYVGDLFSTSDITLTATTAISGGGLYIDTAYANIIINNVDKGRYATNVSTGDIISLRRTIVNYVESNVTLYQVKTDTTILSKVYIPIGNWGLQNKVIVNEGLAPTEKLVTGNIAPTLVSDSSPLFKMDTQFEAESSTNIKIKSTPQHLATLNYLNVPKIDNVKFQNTSIGMGRMTFSKLPRLSLSLSEVFPTKLYSISSRLTANVFPELSKTSSYIKLTQGNLVLPHSISYLSVGSYMPLLPHNITYLKLGGFKPLLPHNISYLKLGGFEPLLPYNISYLKLGGFEPLLPYNISYNLSETFKPEIDITATYYKNQRFNDTISTISTYYLNDTFRTESDAAITYYTSTEFKAKTDTVSTYNISDQFEINRDGGGNDFSPDKFEINRDGGGNDFSPDKFDINLLPGGQQFHSGSVSNLPTNVTLMNSNMPYNRENDFQLPDYNMPYNRENDFQLPDYNMPYNTENNVQLPDYQFPFKREIDINENHYRNDANTINPTTQFGAIFPPSKINATNLSIYLTPITIHRDIMIGDISPVMHNKSELYASIVANADPKAVELYTYIDPIRHNKTYLFDTLKSSPDPKESVLKDAIYSLAEAKVAISHTDLLPYNENIPTELIPHMDLLMEIEDPFKLLTPLTSTYDSKNQTTTDLLPYQTTKNYGTINDLSAYYNIENQPAEYLAPIYNSETIASDELASQLDIETNILTEIIPQLDIETNILTEIIPEMDIGINPLVDARIINRLDVETILLPKITPEIDIERRSLIPLISEFQTQIMYTTKELDEVSAFSTYIKIYALGNLGDTATYVDPTTSPLGKPFSMEYNYVSAAYRTRYDASVEAGKYKGADVVKVGTDYWNYRIYFNTRHFCIPKKGRLFPTSWYISGG
.........................................................................................................................................................................................................................................................................................................................................................................................................................................................................................................................................................................................................................................................................................................................................................................................................................................................................................................................................................................................................................................................................................................................................................
>A0A6J5T2M7_A
MKCANCKNEASYEYRVTQTKSLFYCGKDLPKFLEERKKAGLLKITEKFNQDLATALETLSTPAVEAPIEVPIEVPIEVPIEVNKETPVEVLEEEPKIKKKPSKSED
..........................................................................................................
>A0A6J5T2N0_A
MLLSLSSSNSQTVDPTTGNLINTGTGATDTTSTWNNGVYVNQLCFQAGQPGNCGPNPSIRPNGNINFSYGTTDLNQIVNINRALAAGGSGVQLSGFNFGFMAKNGNGWDDARQDYLSAYVKFYDTAGGLAANYDYTSHTNQKYNWTQFNFSETFTSPIAATNYSNARVGFIGRDNNFWAGNYGPEIYDVSFSLKYRVDPCITNPAYAPTCAGFNNVTTTNNLLPSNGFTNSYNQAVAINTALTNAGIGATVHGFNFGFSYNVGQSWSGCTATNSDGACSWYMDIPAMARVTASVTDNNNRILNQRVYNYTAEGTSGIVTDKYLLPSSLNQVALGTARLSGASSGDGSSVGNFWSNIIYTADPCAKDPLYSSSCTGYGAAFAASLSKSSATTSSVVGPASVSQQESNTAGAPVTNVGGAQLSATGAITAPDNIPQTLKDVQAIAQQSQASAPPAAASSGAQQQQSNKSTPNMSLIMSLIGQIQAADRATQAAAVQNAQQVAATSAANAQEQAIATVDALNTMSAASSQATQDRTMQSLQTSIAIPQQVAAIQLQGPTTTSLQSLMSISVQSSNLVAGTTPIEQIYQPMINATSVFSMSAAYSASKSTTYNEQQLSSLLSIQQPVAETAPVQFSKIESRSLDVDMPVMPATSTMSRGTSITEIVETRANIETAQTEQQTETVKKNVQPNELAGGVDIASIATQPKGFDVYSITVMKDGTFYAPKDIYGNQKTIDNARALRSLSSDRLHQEMVDQQYKLGN
SSSSSSSSSS............................................................................................................................................................................................................................................................................................................................................................................................................................................................................................................................................................................................................................................................................................................................................................................
>A0A6J5T2N3_A
MNERIKLLFEQAHIQPLATRSGQFAFTPPKTFSPEKFAELIVQKCANIGQQYADGNYEVYNQILEHFGLEEE
........................................................................
>A0A6J5T2N5_A
MNFDPVYPCRVCKVNKPMRYVPWASSNPMPEGLDLVQCVSCETTQVRDVQDRLKMARTIAAAFTSVDNPVDDTP
..........................................................................
>A0A6J5T2N7_A
MANKIKLKRSTVAGKIPDAADLDIGEVAVNTADGVFYVKHSDNSIKSIGNSTIITGNISLDASSNIIYVAKNGDDTSQGGLTTPKLTIKAALAEATSGTSVHVAPGIYTEDNPITIPAGVSLVGNDLRTVTVLPQTASSDFFYVKAGCYVWGLTIKDYLANGFSYNPATATQNVYVSPYIQNITSSTTTGTAVKIDGSLTSASSTKAMILGFFTIINKGGKGVHITNLGYSQLVNIYTIACDIGIHCESGAFCTLNGSDSSIGNYGLVADGKGPEALSGITFGSSTNGVFQIRGLAAQPKVNQTMTIDGDSNYYSIDTVRQVDGLTYEVVIQEIYVNTLADNTTVKFYQRSAIIASAHTFEYVGAGTNPLTALPQYGGIPIEANEVIAINGGRVTFTGTDHKGNFKIGTNLTINQTTGSITGDSFTRSMFAMMTPYILALEG
..........................................................................................................................................................................................................................................................................................................................................................................................................................................................
>A0A6J5T2P7_A
MRNILNIINTLAEGQDLELTESTGGLARRWIEVQSGKEIPFINSKTKEEYHMVGLYILPEDPMLAYEDAPDGSATGPELLNQAIQDTIDGIIPPIGTPAIEFGAANSRAAIIVVMQDLSGEQHVFVKKSKAKRGSGPNALFWQTTDFARDTGLWAQTAQMKKAAIPIEPTDFVQAGVVYSVNQIVPTVKMGMDQNPTLPATLKAGVPALLTNVITDNSTPVPGMAEYQPVVEIKLSEIAAPLALVTGNFMKGHYDKVTDELLGPMGTSWQKASGISFPAKAEKLIDAVVHFGNEKIDVSVKDSKGGGRPSTATIVETINKFNFSPKFKKTYAKEIAALDILNNISAIDAPLDLAVNTYHVLDAADVAFLKTIYSKNVKTAKLTPNWKELLDNVTYSPDKTHPEYQLGFHLLAVVAKYVAAQLNEDPDKITNFFKEVLNKSSLVQVYAKTSRDSNGGLAYSQFTATWPPVFEGTIEVDADSYTARTRPSRKISFSFNTGKGKSIADVAQSSNKPAVDLTDYEAAPVDLKAADTVTVKKSTPAADKKKFGRARQR
SSSSSSSSSSSSS............................................................................................................................................................................................................................................................................................................................................................................................................................................................................................................................................................
>A0A6J5T2Q1_A
MSYQELLMIKEDQDYKCAICGVHEENVTKALAVDHDHATGLVRGYLCNNCNRGIGLLKDDPKVLQNAIDYLERNYSQYGGSQGGDSTPDQEER
.............................................................................................
>A0A6J5T2Q2_A
MSKRYPGGIISGSNYNPTNINGSGFWTLSQQMQNKQAGVWPGPGQLSIDYIIVGGGGGGGTGDAAPAWQGGGGGAGGVVVKTRFITSTGSYTVIIGAGGPAIVLNSGNSTAALSTGLSSTFNGFTALGGGQGGGSYTTGTGVPQALLAGGSGGGMSGIGAGAANQPSSASGGLGFAGGAGGAATYSSGGGGAGGVGGLGITTASGQGGVGYTWFDGNTYASGGGGGAAGATVTNGLGGGQSGTLAFNGSNYLSATKAGGWLSGDHTVEAWIYITTLPDPTDANQYIRAACIAGEGNGTGTGTWEFWIQPNSIAVGYKLVSTITFIGGTFTFSTLTWYHVAFSRSGTTVRVFVNGVQVGSGTISGWTAQTVLNIGRNGVSSFYYPFYGYISNFRIVNGIAVYTGNFTPPAGPLTAVQAANPFGGSNVAAVTSGTTSVLLTVLSSAAAFTDTGAVGYTITNVNSVTYSTLSPITAAGVGVGGGGRGGSVLNAVAATNGIANSGGGGGGSYYDNVPGAGGSGLVVVRYPGSAVAATGGNISISGGYVYHAFTTSAAFVV
............................................................................................................................................................................................................................................................................................................................................................................................................................................................................................................................................................................
>A0A6J5T2Q4_A
MRLPKTSTQWELVWQAAMAIIFFGFVAYGYKNGMSRTDIVFWLTLAGSSFGFMKAKEAITQPKKGDSE
.........HHHHHHHHHHHHHHHHHHH..........hhhhhhhhhhhhhhhhh.............
>A0A6J5T2Q7_A
MKPIDFIPEKHPIVQAAESMHMDHEVQMAREECYHSASNAMELHRMLKKISEEDGLPGWASEKITLANDYLRNVKEWLEYELGSHMENRVADENMNTLGIVEEDMSRRGFLKGAGAAAATAAAPELAKAADQTDPNKLMASMLMGGEYKEFDLTPMIEKYNWVGAPKQVIIQADKWLSNFLRQRGNMYSNLKIKYKGITMNSSKIGDVDAPDAEFESTSGASSSGGMATNMGGQQAGELFGGRPKSRTSK
..........................................................................................................................................................................................................................................................
>A0A6J5T2R4_A
MTLEDYVDFLELQVNPAFVEKVKNWPADTKLYVYLHNIQLAHMSEFKRLLEEHNAK
........................................................
>A0A6J5T2R5_A
MNKDERRAAMPVFTKFYDDSLRVFGKPGGLHGTEAGHAVKWGKSLTAGCREVVAHPSMGYKK
..............................................................
>A0A6J5T2R7_A
MTDSEKGHSMPKKLRIGEAANRVGLSAHTLRRYVESKDVLAHRTPGGHLRFDVSDLDKFIKESDGKWDK
.....................................................................
>A0A6J5T2R8_A
MGLLIYRPGLPMSGQVGRLMIQFVKGDQQTTIYDDGTIIKETIPVQICDSCNLPKPYESGIFGRYADGEMYLFICKQCNE
................................................................................
>A0A6J5T2R9_A
MKEIAAAFNKAQKAFMPVIKNAENPYFGSRYADLGACIQAVIGSLNDNGIALVQHTSESDKGVIVHTTFLHESGEIMETGSAFFPAIQNTPQAFGSALTYARRYSLMAACGIAPEDDDGQSASTAKPKQHIEPNPQGYGALSAPHVGQVEWEPAPDPWKTHGIENDMENTAEVNPIAPHCSHGLRVWKQGSKNGKDWAGFACPEPDRNNQCQMFWYVFGSDGKWRPQP
....................................................................................................................................................................................................................................
>A0A6J5T2S1_A
MSAILSNLDLVVNRLTTITVVQSDSSLVKTTVGLDLSETSVFTQSNIRSISTTPVLANVITTIGYAGANIGQSIYIIDDDVTSITANANSFAVTGATSVFGLGLNYTYGNIVSNVSGYVNETYTIPGTYTWTCPEGVTSISMVGVGGGGGGQQKAAGGTGGAGGLIDYYNAYAVTPGTSYTIVVGGRGAPGTVAGDNGDATYFVDAAATAPAIYAAGGTGGGNMSWLTGGTSGSIINSTYSSIDTFTAQDSNGGTITYSITNGPTGLVINSSTGVLSYTQQSTPSASDGYLITINASSTSGSSIDKFYTLALTAESYLYYLLVAGGGGAGADGSVSAASPGTGGGGGVVLGSIGITSTTSGNSLVTIGSGGSLGSNGGNTSAIGTSVFGDNGVVAIGGGAGGSALGGDAGRPGGSGGGGGYSPSSASGVGGAGLQPSSIWGGYGTGGAAGSQGGLGGSAGGNNLTTYAAGSLLFNGTSQTLTFSAQTALSFGTGDLTIEMWVYPTSLAPDGIYAGLIDARSGSGNTSWNVGLFVSAGNMYAYMQIIGAIGNPSGTTIIPLNAWTHIAWTRQSSTFKIFVNGVVDYTASETRAIDAGGTSQTIGRHNETGRYYRGYLTNVRIVKGTAMYTSAFTPTVPLTNITNTSLLLLVNSDANKIIDSSTSPVTLTNNGSITYSSTIIPSASNTAGSRASGSLVFNGSSYVSYPTNAAWAFGGGNFTVECWFYQTAYPGTNQGGSLVYLWHSGPGRSFAMYASYNGVGGIGASWNTSGGMSGGPATSLNTWYHAAFVRNGASFYLYLNGAQVATTAAVTLVTSSDPLFIGANNDASNPTWFFSGYITNVRIVKGTAVYTSAFAPTVPLAAVSGTSLLLTVDNNTNRAVDSSGNNFTPTISGATFSSTVVPNLGASATTAGGSFYFAGGANNQRLSIPASSEFDFSGGTWTIEFWMYSTATPTVGNQCRMFMFGVNQTTTGFVVGYNNDGTITGNQPIAQPYVPTNPVYVATVTGAITLNTWYHVAMVSNAGYAKIYINGAQSGSTVALTQPTSSSPTLYIGYDTVGTVNFQFSGYLTNIRIVNGTAVYNSNFIPTVPLTNITNTKLLLLANSNSTYLLDSSTNNLTVTAGGVTYNSTIVPTTAGTSGPIAVNILGNVIARYSDGGYAANSSVNYGGGGGRVGYGVAGNAGVAYFWYAGLQRSTGGNLVQSVSYSGTNYWLHKFTSTNYLNMLPPATSITINYMIVGGGGGGGSPADNSAGGGGAGGLVTGTFSALANLNTFVTVQVGTGGAVNVNGTNSSVTCTLNSFTRIALGGGAGGGSLGIGGSNGSPGGSGGGGGGSNGSGSPTGASATQPGSTSGGYGYSGGNGSYTIGAGGGGGAGGPGGNAIAGGAVGAAGPGLLVTTPSATYTKTYAAGGSSGGGGGTATANTGNGGNGLGTGGSGVAIFWWPEIYPAPSSITGSYTTVTENGYKIYVCTAGSISMTF
......................................................................................................................................................................................................................................................................................................................................................................................................................................................................................................................................................................................................................................................................................................................................................................................................................................................................................................................................................................................................................................................................................................................................................................................................................................................................................................................................................................................................................................................................................................................................
>A0A6J5T2S3_A
MDVKAQIKALKSAIDAIINMYHHNQTPKIIWHALPGKKLKATWEPEYQGHTYGFKESDMDPIQEWCYQNLPGSKRLSFDTFIFADDQQITIFLLRWA
.................................................................................................
>A0A6J5T2S7_A
MNVFGEKIPANPFKNDKIYEKHLVNLLKKQNGFVVAQKCIGKKPTGSKFIVDTLYNERVIISAKLQNVKGTAEEKVANEWHMLQYACEEYNYDSAYIVCGGIGWTLLNNEWFLSKRFHHPKVKIITHNQFLELLPTFGEMNG
..............................................................................................................................................
>A0A6J5T2T2_A
MREIREELDGEILDPKFIPIEMFTSSNERFVYHTFFIAVDFEFVPKLNNEHLGYAWVPLGAVPKPMHPGLYRTFNSEEIYKKIQIAQLNC
..........................................................................................
>A0A6J5T2T9_A
MYVEVVGTDFIRDTNSMAIINTNDNAKNEYYNKVKLLTTQKQELNTVKSEIDNIKNDISEIKQLMLAILNKG
........................................................................
>A0A6J5T2U6_A
MAILFTIRGPHLNLNPAGRRGVPPDLCGAFPLPAKYFAISGVTKDSAGTALAACVVDMFNTVTDVKCDSVTSDAAGVYESRALNGCSPYYAVAYKAGSPDVAGTTVNTLTAV
SSSSS...........................................................................................................
>A0A6J5T2V5_A
MEITYLSTTQMAAMLEISSSTLRRMVRDKKIQAYKPPGGHFRFDMDKTIQAYWKMEGEANK
.............................................................
>A0A6J5T2V6_A
MIQVPIVSTYNAKGVNQATKSLSKFDKSVLSLGKSFAGVFAASKVIQFGKASAKAFMEDQKSAALLAGQLKNLGLAYSTIESEKFIKSMEGQVNIADDQLRPAYSQLARVTGSISKTQKIMGIAFDTASGAGISYGQTIDILSQAYVGNLKGLKQLNLGLDSAALKALSFDDLLVLLNKHFRGEGAAALSGYQSKLDSFNITLGNVKENIGGGLLDSFAQLAGNGNMDKATSKLETFSMALAEMMRLATGVKKVDWKYGFIPVDKKVTKGVAGQSPATRAAIDLGNAKAKADAAKLAKAKKDELAMLQAKNKLTMAEAQAKLDQAKLDELKKKFDIERIGIAAGIARTQDELSKTTDAAARANLLVELDRLKLQQAIIDENAALAAKVNEALKKAEADKVTQEILAATNLARLATNASGAADAIRKMTDAATAFGLSISAYQGFRAGERGDTTYIPPTIPPVVPPVPPIIPPIIPPVVPPVPPIIPPTIPPIIPPIIDLTKALADAEAASQAAADAIDAGATSAGALLGDTSQTDLFGAVGGGIDLDTLASDAAAALIDSVAAVIATDAAATLADSWAAVDWADALASIYGTDKGSKDAMVPHGAYDPGPSIDVTINAGTIVDPTTLVEMVQNAVITNNRYGNSMVPTGTIAI
.........................................HHHHHHHHHHHHHH......................................................................................................................................................................................................................................................................................................................................................................................................................................................................................................................................................................................................................
>A0A6J5T2V9_A
MTIGPDWLIFSVVVVFLSFIMYAGYLWGLEVGLNKGHRTGFDLGKTIGRREVADRGGVK
.....hhhhhhhhhhhhhhhhhhh...................................
>A0A6J5T2W0_A
MAKQTFTTGQVLTAAEMTSLQQTAMGGGATTAKTTSYVLVAADAGTVVQMNAAGATTITINTALFSAGDTVQIQNIGAGICTITAGTATVNTSSTLALKQYDSGDLYFNTTGAAFFFSTDAADSTSPLTTKGDLYGYSTLDARIPIGTNNQVLTADSAQALGLKWATPTAAFTTIASGSLSSSSVVISSIPATYKQLRLVVENFTPSASGGDLQLRLNGDSSAHYAIATTGYSTGGTFGDTLWKIAYNQKTASYQGLSVIDFPDYANTTTWKLANIAGITNNGTTATNYDYAWYSGLFNQIAAISSMTLSPNSGTFTGTYSLLGLA
......................................................................................................................................................................................................................................................................................................................................
>A0A6J5T2W6_A
MIAKIDSIESASAVGEGKGDDIADKVAKKKEERDDPFSSSYKDKNEKSASVTRVKGKSYGNQDSEDGHKSDDDSDQDEDDKKKKKKKSKLEEADECTCTDDKEDAECPVHGDHKDEKEVEESAVNPLMIPAINRKSNARGGNFPLSLDQVRSGEIGQIQKLAGIGNNNFKGLKPVHSLPKGPAGPRGLNESFDQAMAEEQVDEVTAPGQEGWVKANKERFIKQYGEEKGLKTLYSTAWKRHHAANESKNLEECYDQAMMAQPEETGMNINSSMDTKTGSKSLTVSAQGQAAEELAQILKLSGLLDGGASHEMEPEVVDIELDEYANEPNPITQSAEVQFNSGNDMHRKKHSQTVGAPVAIGNLAEQQKLAEIERRLMAQLNELKVVSEKAKPDTKKKGAAPKKGVNPFAKKDDVEEAINTGASLKRFKDDPRGNQKLPATPKKELDEFDIDTLNQLASHPMAGTLAAAGGAAIGATIGKGITKAADWYKNRQEKKAQDHDMRGNKVAEGKKSK
.................................................................................................................................................................................................................................................................................................................................................................................................................................................................................................................................
>A0A6J5T2X8_A
MILKFAIQLIEACELLEGTKYGSDGATITEFTNGVGGGKLNVDQTPALANAAAIVERNVVMGTVGIV
...................................................................
>A0A6J5T2X9_A
MSKINSFIQKVQELNSEQISKEDISALLNCDIDLVKNIIDETKINDDEIKD
...................................................
>A0A6J5T2Y3_A
MDYSLLNSATFLILLLVVIIGTFTAAVGYSVGHRDGKREGYTQGRNISRHTNLPVGYLPTNTVESVNL
........hhhhhhhhhhhhhhhhhhhh........................................
>A0A6J5T2Y7_A
MSYLVTASNLEGFKLGQTVSDKDLESQDIPWLLRLGMIQANNTTKSNKKDEE
....................................................
>A0A6J5T2Z0_A
MSNTSAFFVYNPSRGLGDCISCFNTNKPIWSPSPHLSVLKKYSSIPTLESPIGQSIGVHLLADANFGHHHLFNRVRMVSGLDPLEEPRAILDLINYKPVKNNIAFSFDVGAGVSKQTELHPRPRVLYPEHRATIQEFISKNKDYYNFIEVGNKSFEFKDTIVKTGIGLDQTISLLTECKYYFGMHSGLMHLATAIGLKSNIIINFPTIARLKKSPDIFVHGDKMEWEKTWLYPQHRYLHEDEISNEYAITIDNLESLWR
...................................................................................................................................................................................................................................................................
>A0A6J5T2Z8_A
MNHVKGKDYNVVNGVVRWTSNNRVPFDDLLEVFRKAGEIDGQTALQSQRARDAENAILFRELRKNVKPATSEEIFEMRAAFGRGIKIVDVITGRVTQL
..................................................................................................
>A0A6J5T303_A
MAYNIYKSNGDLLSIVDDGFADINSASVALIGKNFPGYGQYFNENFIRLTENFSSDNAPDNQLTGQLWYQTSTSQLKIWNSTEWVSAGKPNIVNDNASTNRHFITFVDSFGGTPDFKVAANRGITFIPSYGFFGIGVENPMSKLTISTNIGGALASPSPNTNTSVHTLGDNGKDNVVIIESYGGNGPTYNIGNSPVLAMRRNNGTGAGREAVRASDVIGRLVGQGYNGTSATTARVGINFEAPENWSATSTPTRIVFYTTPTGTITSANAMGILSNRTVECYGNVSIQQNLTTTGFIRAGGDVTAYYTSDERLKTNILPIDNALAKTMSLNGVTFNWNDLATDKDLTVREAGLIAQDLLKILPEAVTERDNGYLAVQYEKIIPLLVEAIKELSAEINALKKTV
...................................................................................................................................................................................................................................................................................................................................................................................................................
>A0A6J5T305_A
MATEAEINSQIGNATRELAPGTTWEYHMPGDGYYCLEWMDDPKLQPSETDTMAKATELAENPPDPLL
...................................................................
>A0A6J5T306_A
MIIREHIIRNMCMTYRHDYELDKHPDDAAFVAGMTGSERKALWDKMSQIFNNVIWPHMDFRDEDDWK
...................................................................
>A0A6J5T313_A
MQVRETETKRAGFYAWGAARDAAIKSYAASTTYSDAQKLKAERVKLGLELCYHSRAIRINFRNKWITVHIEEPQVRDVRNLALLEADYELQGISKSVNKDGDISYRIMRA
..............................................................................................................
>A0A6J5T320_A
MKIPAVRKPKHIHRDKLGRELEIGQCVAVSHRNDLQVAKIVSLLPKMVKVEMLNVQKFSWYAGEHNKYGEQMVVIDNEYVTLYLLKTIK
.........................................................................................
>A0A6J5T321_A
MKTKLFVIFKSSAKALILLIGGWASFKLTGSWEIGSGVAIAIAPLLKMIDLNDDSIGLNAK
....HHHHHHHHHHHHHHHHHHHHHHH........hhhhhhhhhhhhh.............
>A0A6J5T324_A
MKHINLPDQDPPSHRMFKEVNIPPFSIPNVHLPNVAVYDNLLDEKFHKEVYNYIIDQVWCEAWGAIPFEVQLRRPSDWDDSYAHHSYRRRGYMQPRCPLGSDENSIQRDHPIIYKLWQSINSHLDNRYEITGTTEGMHWNKKCPDTLKPDLKPGWRVYANGQGNDRMAAGAAIHRDTPNLADENTVTIIWVASLEWYPSWGQEITFYPEDPTGETGDHQQFFKGERNQNRNFRIGWPDDGKTVSVKPNRLIVYDGRTLHSTATAKNSDITIQNRRIVFRARLKNTVPPT
.................................................................................................................................................................................................................................................................................................
>A0A6J5T326_A
MSYNEYMIEYQIIAGDTIQNNFAFLEASSPENAKDKLVLQREEMIKIINVVLCDEDYWRLK
.............................................................
>A0A6J5T328_A
MLQPSTKGDRKRYKSSTDALKDGQHTRLQMPQHHHRSRVIMERTSCKQNRRLRTTPTTHAHTHITTNQSMAIRRPLSAPMDDHLHTHTLRLTMPSPSHTHHPRLVLMTTRKGDIRGKAQWKAIRLTILARDNHTCTYCGTYPANTIDHIQPLAHGGDPYNQDNLTTACTSCNSHKGDRTSMRSFPDSTSTSPLAQGRYFSRGNELDSVGNGRDLTVNVLGSVPFE
.................................................................................................................................................................................................................................
>A0A6J5T331_A
MMTDYELADTLKTAAKSVGNNIALEMLLLMAAERIEQLSMVQTPGNYNERTY
....................................................
>A0A6J5T338_A
MNERIRELAERAGIEFTYDPTETPMRAFVECWEDEMAKFAELIVNEAGEAFWSEACHVSDLAYEEYHRNSKKIKEHFGVK
................................................................................
>A0A6J5T340_A
MINSISSTLLNRIVEGLVRVNDIVEDKNIYGGITENERHLIKQSVNDLLESGIDYHDSVDSLVEYFKDQKYVRSINEVGVVGTVGQSAGQAQTTPPASAGQAAPSTSAGQTTPPTTAANTAPKTTTVGSAQGQTPKPAQPINPQGLAAMAQMLANAGLSSSQLGTLTNTVKQNMSGQGG
...................................................................................................................................................................................
>A0A6J5T358_A
MERFINLWKNKEEIRNEYNNDFDLYIEAMQLYLDACKEIGQVS
...........................................
>A0A6J5T359_A
MMSKSLVLMRDVICIYHPEFRVSKDLRAYGMKHSDIFNIGRLIEESMAAVGPYDFVDQVGYDFSDLSDSKTTTINANTRIGTVGSVETKIGALRIVAYNPFKEIADYFYVSKSDVRYVKSPCYGNNDHKERILFKYSTKSDAYGMFEDYRVKTFDDLALAS
.................................................................................................................................................................
>A0A6J5T360_A
MRYTVDPITFAINVFNDGQDIPFQYQPTYPNGDPFDSVEEASGWAEASIAAFDDAVMTYAPAGKGWEPEVKPDPVAKEKVLAKLGITAEEARLLLS
................................................................................................
>A0A6J5T362_A
MAMNYRQAQALKNRSTFALMRERFAEGQSLTSSFKTARKLKKQARWMRIKEKFDPMMWSRKIFGKWGATFYGRAMGRSADDMQRFTGYRPHATQRKKVKLSQSARSPKINPLYTKVGAGTVTPLRKNDSMADVVAKLYNFIKRTHDKDKKNNEISHNFEKEAQDNSDKRHSELIEIIKSTYTKVEKPEEKKEESGKGIAGWLLSLGSTVLGILGTLGGILATIAAVIIKTLGKFVLTLAVDLVTHLAKHVLGVLGEVLWWVAKKIWKIIVPPIADLLGPLVRPLVGPLVAAAVAVYLASLGLDKFIESEGGAETIRAMEELDKQGIIENNNDLLNPKSSKVLDWDKITPEIAKSIARSDDWSGKDKMRLNSIANPESTKPGQNKLYDIDNGVKGKEAAPQPIKMDTKIEATPISKMESNLINGKVDNKFDAVSETQSNLVSEPVNPFSEYIPIQQNRNDEIQSVTEQSMELNSSFITKPSGPVVYNNSTSKSIQQSSSTSESFGSFTTRNTDETFRKILGEPWKAKNGT
................................................................................................................................................................................................................hhhhhhhh.........................................................................................................................................................................................................................................................................................................................
>A0A6J5T369_A
MKIYPVESDRLFHSRWKYCACIGIKNASTLRPHRTANSITADKETVIKSLKKRRLWDRDWGIKWKQTPGMELNDALTGKELNNANELFEFVDILKKPAQEVKLIFYSNRVYVYTNELKLLSALNDLPSLSDSTASQSSFIDRKFTQAIITRKKGTIVRHNPQHQHRTYFRSSTLTPEQKRSLVSFLKANAAEIRLSPELTTWVNTEHRTWIRYSHFIDHDSMSHILMLNLICANVVRSTIDIIAHK
......................................................................................................................................................................................................................................................
>A0A6J5T372_A
MVRSIVIHRLYPQVWSICGNRPRLSVMLDRLGTMHSARQGTKWIARLSVVHLLTGLCLWLGSPETSAVEIKTIQSYAGKVLTPIEFSAALVLWKHESNWNIRAINGSHFGLCQGKSKYMAKANYKQQVQWCWHYAIHRYGSIALALKHWRQYGWH
SSSSSSSSSSSSSSSSSSSSSSSSSSSSSSSSSSSSSSSSSSSSSSSSSSSSSSSSSSSSSSSSSS.........................................................................................
>A0A6J5T373_A
METQEEKMFFAAMAMIGLVMRGESPTNTAEQAWTYAEFMTTHKPKESPHEQY
....................................................
>A0A6J5T383_A
MGAKDCERKMTHNELLAKLMVIDAGESEQTRLSKTTQALRTVVELHTAGNGESARCESCWLGFPCPTIEAIEKELG
............................................................................
>A0A6J5T3A5_A
MTQMADAGHADMAVGVARCGDRSITISLTQ
..............................
>A0A6J5T3B3_A
MLLFKEFINESDGCGKFMHCHISKETNTTSHKSPLSGHKWTTETPQISRHGGNNFYVTGGKLGQRKFKNIDKAKDAIKFDHEVQYGKFKDIQ
............................................................................................
>A0A6J5T3B4_A
MIWTIVLIGAGLYSTSITYVGQFEQPEICAKAAQEFKAQNIKAACVQIPKPAEVQKK
.........................................................
>A0A6J5T3B7_A
MKTIAILIATLVATAAFAAEPTKTATPAAAPAPAASAAAAPAKCDPAKDKTCKVEAKATPVKSEAPAAKVEAKTAEPAKK
SSSSSSSSSSSSSSSSSS..............................................................
>A0A6J5T3D0_A
MKSIYYYWYAKKRLAALKKDLLTMGDDNPMLEAQGDMIELEISYYKEESIKMLMITTILLLVLELLVYVFYNQLYTFVESLKFQLFYFMGKG
.................................................HHHHHHHHHHHHHHHHHHHHHHH....................
>A0A6J5T3D4_A
MDPAAQERQALAALDDLIQYASDIEQHEMSAKFHELYLEMEKNCKHLGQRVNLEEYMNHLRLVK
................................................................
>A0A6J5T3E7_A
MSTLAVITEAEEWAIHYAVMKAELEHAGEQGWQGRSRQPGMEDLNLHSRLAELAESRGAELHVAKYFGIDYDISENKGKHKADVGEAIEVKWTGWKLGALRAHSMDRETDVYVLVTGKSPNYVIRGWIPVKCARVSRYSSSMPETWYVNQDQLNPIESLAVSEYAYAIG
.........................................................................................................................................................................
>A0A6J5T3E8_A
MLNQLAGYFQKIFQAFEKPQTYGSALEEYIVRHAPQNACDVDRLTRQFDMHHAGKGWI
..........................................................
>A0A6J5T3F4_A
MLFVEVDSVEKSCKVIIDLEKVLEIAPLKDGGCALFFEKDPMIDPARLAMNVKNNYDEFKQFVVQTVSVDDIAKRIESISKPSTFVSPSDDLAETINDVIKRKAGRPAAIK
...............................................................................................................
>A0A6J5T3G4_A
MAGTTTNFGISYPTSTDLVKDGATAIQTVATGFDTRLGDVTTYPNQIVNVVSGVSRPVPYATQAGVAVLTGTATVTWASSTRFTQTPHVMVTIQGTSVTRTSCGVSAVTTTSFSISVYNGTSISGTTATVAYIGIQMTSANSSG
................................................................................................................................................
>A0A6J5T3H0_A
MSEVSNTESSEIPPNTPTLSLNDLTIMLQIIETVTKRGAWKPDELSSVGALYDRITTFINAANVAKNDESSDSTT
...........................................................................
>A0A6J5T3H1_A
MIRIHDNFLTPAECAYWIDQSPVYNKINPKGNEDWNLRRRDITNFPIVEKVKTFHKLNDNLDLNILEATTQLWADGTEALPHVHDAQGGREHTQFNSIIYLNNNFQGGEFFTNEQVVFPVPGRLIVFDGSKEFHGIKPIIGNHRYTLIFWWLK
.........................................................................................................................................................
>A0A6J5T3H5_A
MIGIGTAVEVAGVKDAVVVGLIRKGTRTRKALWQITYTVDDQLERDNPTGKRYSQPRFENELKEISVEPVPSL
.........................................................................
>A0A6J5T3I1_A
MQLQFKPIAVEPSINLDGYTKREGFLGPIRQNGIVFYYDPKKGMLYNPKTRIYENA
........................................................
>A0A6J5T3I7_A
MIRRFNHKDLPKEMEECVDGYWVTFEDYNLSELTHNKEIEKTYNRFSEEIQKYQYLKSENKTVDNLRTAVIIMSAIIFGGLMAFLFTWI
.................................................................HHHHHHHHHHHHHHHHHHHHHH..
>A0A6J5T3J1_A
MKHFYNESTIGIIIDITTLGLLLSLVIVLNTIFLKVL
........HHHHHHHHHHHHHHHHHHHHHHHHH....
>A0A6J5T3J4_A
MINNDNNQLDQDSLKESKKVETPDEEPGIAVQGFLKIFDPESGEVLTHGRA
...................................................
>A0A6J5T3K5_A
MRASEAGGGQSLPGLESPGKRLEWAFDKLCEVDALLGAIVATWARYTAANMKPGAERWICDKTEWGPILQADIRREWKARVDADASAKDDPSLYPYTEGFVCRAWVNWRKQKEEYRVAVCEYFGVKYASRRQEGGLDGSQE
.............................................................................................................................................
>A0A6J5T3K6_A
MDYIELKDDSMLLHYVASILELDRPQISKSMREIADKLENLSTIVKDDKWMLQK
......................................................
>A0A6J5T3K8_A
MADNGAYARYLETQRKQAIVDNKAKFKALSKAEDEKVKQRGTSYGDLSTGTQVNNRANGRVLRQGASPTVGTSGKVSDPYAANRKNAGRSGYDEAGDPIDPYAANRKNAGKSGYDEAGDPIDPYAKERANAGRTGYDEAGTKINSDGTPGGSQKVDADGESSSSDSGGSPSGNPLDEYANYTYGLSLHVIKPEEYEELKPGYDPDGKVLIASGGRQGSGFSRVAGFESDFYFDNFRMTTIIGMNQRTRGSNVIDMQFTVLEPFGMTLLDKILTVADTIGAKNWNEMPFVMQIDFFANTTDDKSILISGHTKYIPIKLIECKISATSNGASYQFHGIPYNHAAFQTNSVSTPAFNEVTAKTVKEFFSSESKDKGSYALALNSYQKKLAADEAKYQEFPDIYEFKFDSAIGDAIIVYEKRNNVRSTPMANKSNPSATDKDGKRAADGGSAAQVDLEYQAIPINAGTSIIDVISQVIRNSSYMAEQVGKSGDDVIKSWRVIPEIKILKFDNFRKIYQKKFIYHVKKANYHNTKYPDAPMKMPTKISRIYNYLYTGQNQDILDFNIDFNVVFYTAMTANRDKLKKVEIDKTPKKQEEDKGTKPSPGTNKLDPKHVKTVATQADVSTSSQGANDTKNVASNDLVRSMFTDSRGDMININLKIAGDPAYIKQDDIFFKPEESKDSAGTLDKHGSFSMDGGELFVEVNFRTPTDINPSSDTYDFSNSEKTAFSGTYRVMTVDNVLERGQFTQTLSLIKVFPA
...................................................................................................................................................................................................................................................................................................................................................................................................................................................................................................................................................................................................................................................................................................................................................................................
>A0A6J5T3N5_A
MAYVKKIRAGLVPNASVQTFVGDPGTIFYDPAVGSLFLSDGITPGGTSISSGGGGSILDFGEGFSLTAANKIVTNKLYSTNLTQPTQHYRLEVDTNGVVILPDQSIINGSYMRAIHGSYAGLAAGPDQAHNEESWMWVDGSGAYIATKYSTDQHQWVFNNDGTITFPTKTTLDFTRRDLVGPTLQMGNDPTVSDAVITGPAPNLVNPNAVRLIIQGQEGFGLPQAGGAEGGDVYIWAGHGGEGNDFSGNGGDVKLRGGIGGLDGGYIRLESGDANATNGTGGFLDLNAGNASNSSGTGGSVNIRAGSGLLTSGTVNINTNNKQWVFSPDGSLTLPGAFTYPNGALQQDTGAINCQGNASTVVFTATGVSVHTIRLLIQVEGTVGAAADMDTQACEMIIAKSFRANALAASVYGVVHTSVAPLATFTTNWNALTSRIEVLCTAPSANNVNVKIFATEITTSD
.............................................................................................................................................................................................................................................................................................................................................................................................................................................................................
>A0A6J5T3P0_A
MGRPLNKKYFGNRNIGTNGDESTNAHNSANQGDDGLGGNQIASVTLTGLGAYTVRPSTTFSDPDKLALGAVRATGSVTSEVESATAIGGTMVGYVAGDILTVTTSAGTATFTVNTIGGTGGDDVTAVTPLSRGTFLYASGALATGAQATTVTHADGSASTATGATLTLRYRAKSVLMINNGSGYTDPTDAAVTFSQSVTGDAVMGSSAIVGQNENAITMTAYLTGGSATAVDVIRQVSGRRYKVTDGTRTGIVKLKDSAVDAAGEASITATDTGGNQYYITKLSNHRARVTRGTGASHQFASDSSVAWTANGTSGTKVYDNQPYFAADVNIKISNA
................................................................................................................................................................................................................................................................................................................................................
>A0A6J5T3P1_A
MKQWLYDGWVKFKRWYLFTFWRFFHSKEDREQLRKFYDDRLSQKYRMDLYVAFIGRQSEKEKVHFKPESWYVGDLKADRFEIVDEYYKAKKDED
..............................................................................................
>A0A6J5T3Q1_A
MTLWTKSEKVLLENLWNQEVKMKKMQSILNRTKKSISTMRKKLGLKPRFSGTEGTLPWTTLEISKLTDMWKSGIGIKIIAHKLNRTEKSIYNMKMKLGLHSRCTKKGLKSRIHISITKEQEFQLRKISQESGCLMAAVCRIFIDQGITNANKN
.........................................................................................................................................................
>A0A6J5T3Q3_A
MIQPRTVYETVYPELNFYSVEKIGFTNMSDLMVDAYGILVGNGFQKANVTIIDEVGNEVGDAGVPSERYCEIESGGLGYKVGDTLELAIPDEIDADQNLLVGHNYKILSLGTTDFIDFGASTNTIGTIFTAFVPYAKYNDRTGDGTGTVQPLDLKGPKLEVKAVNPVGAVTSLAVKVGEVNDWYRMDQRQATPLTYLGPPGTVPAQGALGVTYVCQGTYRGAPGSAGKPSAYKGDDTPFGSNSIANTAFAKVGWATGAGVSGNPADVEPTISPFGLGSNPRPREPWQAEYGYGTNGERLWPRGIEMDPDATGYGVTYESTSAGIWFSVLYSTAYTMIMPGQEIILSTVVGNKDVQSYIPPGTKVKSVKPFEVVTGIRPRIELTHKVPSGTGAPVDRTYSSEAVTLYTYIELEAAPGNSELVNINVGDTLLFRGSGLTINDNVRNPAGFLATLEATGDVDPINDPTGLFGNIKLDRDGDTSISQYLELNGVTDQKYADTVKTPKMHAGMSVRMPRGDTSVYLEPDLDLKIVEVMAEYYDIPNQTWFANVRLNKQYAQHSGLYVNCLFPEMQPWRVTFEVLRNKTKPLAGAQAMNVYAGTAMQLTDGGVVANVTKADGAIIDRAGMMGEKPTLASTYVDKQQGYASHGGAPGINANIGPDPAKPTEGFVNREVRVALSPEAYPLNYTMTITNRGLFFGVWEGNWSNMQKAASISIIDKDSFFNWFLIQRPVDRENGRTYCKGRAPVFCVNSVGYRYWKFIVREEDITHPQQGDPWNVRDFIDPRSGIGYTGSAGIGAANAVQSLTATAATVGKTAILREIESKYRIPADTHTQDSYAIMNTTNQISLTEYNTYLISFLHNLTTPRFRYSEELDMIGQASADVCMSGNDVVLTAPDGAGVYGEPSPRTYRAMPSNLPYNTGLRICVIKDIPH
.................................................................................................................................................................................................................................................................................................................................................................................................................................................................................................................................................................................................................................................................................................................................................................................................................................................................................................................................................................
>A0A6J5T3Q7_A
MSTRFGYTIDYSRLNYGKALHLSNTINENINTIRRSYGAHTAEKNSKYMELLMVREGLKKWIAENRKLMEGEMGKSEAILAAKDMVDSIQDMLEKLSKMQVEQMPALIDTIRDQIGNEQADAFKTSVGQLLTGMLDSMTQAREQADNAARQLAGEQLAPTGMAMGGADMGVDDMGAMPAGEMPGDESSEMDAFSATDAAAGGTEPVGREKR
...................................................................................................................................................................................................................
>A0A6J5T3Q8_A
MKRYKQRFNGMGTMFECETGEWVKHEEADETINHNADVLFNVIKERNEEIEYLKKTCQEFGDDLEDSRLRGIKLFVLLVISSTLNFITIAIVALTMMGKI
........................................................................HHHHHHHHHHHHHHHHHHHHHHHH....
>A0A6J5T3R1_A
MSTKERVKEIQDKIEWLNSELRYLRDCCNHLDTSVEHIGSTGNFDPTDDGYEKKFTCLDCGKIWREDA
....................................................................
>A0A6J5T3R2_A
MITYPQRKAILENIRLRIDILRALGIRPQGPEQITICDIPPPRDISKHKTQHHLDFGYFIVDLNFENRSLALKYPRRPSRKNLLNAIARAPTTAWREKNSKCLPADVAFLSDILRDFRLKKKQVKASSIE
..................................................................................................................................
>A0A6J5T3R3_A
MTVGTSFTSWNRGRQPGAPYNHASPALEAVQKHVRATWPMTFLGCYGVRPIRGGTAWSSHAFGAAVDLGYKHDDRAIILDKVIPWLIANSAELGIQRIHDYIDKRYWQAGQGWVMRPPGIGGLWLHIEITPEKWGDLAGVTKALGSTSSTPTTPAYPGRTLKAGSSGKAVETVQAALGLKVDGKFGPVTEKAVRKFQESHNLLTDGVVGPATWTQIFRPNA
.............................................................................................................................................................................................................................
>A0A6J5T3R7_A
MNKKIKQFSEQAIHDDNGETLHFLPHPRYIEKFSNLIIQEHLSVWEMMDNGNKVAGYVEMEDYPKAILKHFGTEL
...........................................................................
>A0A6J5T3S3_1_A
MANKNFIAKNGLTVGNLTVNAATGNLITSGNIVTASVYTDSYFYANGIPYFNTGYTGSAGPAFVIAKTYSSVADLIADTSPVDILPGQFAIINTNSAEIAENGKLYRWDGSSYTFIVDMSGAQGVDGPIGPIGFTGNIGYSGSIGYTGSVGYIGSVGYVGSKGNPGFQGATGLVGATGLGDTGPIGASGGLGYVGSAGYIGSRGATGAGAVGPTGATGPIGAQGVSVTLQGTKATIADLPAAPITWSDYAGHGWIVTTGDGGVHLDGALWFWNLATGQWNDVGKIVGPAGSSGATGVMGASGSTGALGYTGSIGIGYSGSVGYVGSVGYVGSIGYSGSKGIDGTSITVLGSVANLTYLNGPASTIIGNFGDGYILSDSGHLAVWTGSLFEDVGNVTGPQGNQGATGPIGYTGSFGATGATGPVGASGITPESLTYTAQSISLTDGVYVSGSLADIQSFNDGTYYTITDGTHAGPAWIVTVGFTGVVKFNRVALNINYTQNSGHTIYTQIYNNLTSVWDNIGSYTGLGGFYQFTLEVIDSVNYVNSGAVTVRLWHSNTGNAAHQTQIDYVAIQDAIQGGQGPKGASGALGYAGSNGYTGSAGYNGSVGYVGSKGEAGSFGGEAFAYTFSTDITSTDPPSGNIEFDSSTLSSATVLYINFLDATGASTYVFLNTIDDSTSSIKGHFTVVEAGNNANYAMFAIIGNHTEEGTPTNNHFHVPISYLSGPGSFTNGKSVIVTFARTGDRGDIGYFGSTGYVGSAGTFTGTTTLAIVTSNTTPSTSTTSGALQIAGGAGIAGNVYIGGIYSVPVGAPPTVEYLVVAGGGGGGAWTGGGGGAGGLLTSSASVLSGTSYTVTVGAGGAGGLYNGGAGPTTGTSGSNSVLSGTGFSTITAVGGGGGGGEGPKSGLNGGSGGGTSINGGSAGVGIYPGSTYISAPRQGYDGGSGDAGGGGGAGGAGFGANYGSGPPYGYGGPGLSSSISGSSTYYAGGGGGWGRNGLESGGTGGGGNGGYGGGVAATSGTVNTGGGGGGGNADFQSNPNGAAGGSGIIIIRYPDTYAAATFTGTATVTVSGGYRTYIFTDSGTITFNT
................................................................................................................................................................................................................................................................................................................................................................................................................................................................................................................................................................................................................................................................................................................................................................................................................................................................................................................................................................................................................................................................................................................................
>A0A6J5T3S3_2_A
SGAADFVSTSTSTTTGALIVAGGAGIAGNVYIGESVVTTNGIFWANGTSFTSSGPIGYSGSAGTGGSAGAPGSTGPTGYTGSFGATGPTGDTGPIGATGPTGDTGPIGASGPTGYTGSIGPVAGSNTQVIFNNAGAAGASANLTFNNTTNALTLTNGNLVTPINNTGLIGGTTMAGQGYVGNFNGTTQKLTISSSTLFNMGTGSFTVEGWVYLRSYTTGVAAGLFGTVGGGTDGYCLNIGESIDRLRITSNASGGWTDDVTVTAGNGVPLNTWTHVAMVRNGDSLVLYKNGVSVASRTGVSSWNFSSPSNYGEIAFFGAGENVYLNAYISNIRVVKGVAVYTGAFTPPTGPLSSTQSANPFGGANTAAITGTATSLLTLQNSTIIDNSSYASSITNTGTVTTGLQTVPFGSGVYAGTFLYDGTTWQATPIAVTGNLSATNLITTSGVFWANGVSFSSAGAAGASGPTGYTGSIGASGPTGYTGSIGASGPTGYTGSIGDTGTFSGTTTQAIITSNTDPSTNTATGALQVSGGAGISGNLYIGGNLVVTGNITTLNYETVTNTEIANAIVASGNITTTGRFVTTDGIFWANGTAFSSGGTGGSFDGTNEIIISNVSPSISTTSGALQVSGGIGLSGNLYAGGRLVTTGGVFWANGTAYSSGGTGGGGAGTGGTFYYTDVLPSSPEVGDRWFDTSVGILFTYTDEGNSVQWIEAAASGFLGQTGYTGSMSNAQGYTGSIGYAGSASTVAGYTGSTGAGYTGSVGQLSYTGILDGFTGDGATVAFALSVIPRNINNTTINLNGVIQLKSSYTLLNNVITFSEAPPVAAAIEITTQVYGPAYTPFLTWLYTSSGGNTFTVSNGVTNDSVLVMANGVVQRPVTDYAISGSMLTMVGTVSPGVVIHIRELPGAIQGDTGYVGSTGSLGYTGSTGIGYTGSSSTVIGYTGSQGITGAVTYTVTSPTTSAFVINGASNPTITLARGYTYYFDVGSEGFIIKTIGTTGASDYYNSGVTNNGGSNSRVTFTVPYDAPATLYYVSYTYSSMAGVFQIFDLGQTGYSGSAGYAGSSGAGYTGSSGGISAGKSIAMTIVFGG
.................................................................................................................................................................................................................................................................................................................................................................................................................................................................................................................................................................................................................................................................................................................................................................................................................................................................................................................................................................................................................................................................................................................................
>A0A6J5T3S5_A
MQLTKEYLNMSQDEVAAALNINRKAVLDAERSGIEKIRKALEERGIDVKMLLGD
......................................................
>A0A6J5T3S7_A
MDIGIPNFDFFGLVQQCGFPIALAVVCGWFIMQAIELVLGSVVKSIKKLTGLLRSMDGRVSQMNVDILDLDDLVSQSLTVESLPKKIHHQVHQEMNKS
..........hhhhhhhhhhhhhhhhhhhhhhhhh...............................................................
>A0A6J5T3S9_A
MAINLTPILAISNAGLLNGKGLAMSGNVLPAINKFNSSPFTRLCSSTLGLAGSNVLVQTTLKSITSFLTGMVPDSLIASVPANLSSSFYFNNLVTDIGIQANLALTNGISGLVEALPALHSSCTTSFELMGSFNQLKSINYADLGFTINNYKDITTGGVNSQFDNLPGGISSPGYKALANQLGNFGTMFDATKLSSLDDPRILCQSLLDNGYIMINDLLAADLIDVSDLENANSAAVLRTLTTIRGLELDSVLSLTKFVSYKPLESLADVLDITKILSPAAANAAGGSLTNLSRKLTNIGGTFNNFEEIKTLYSSIADATIPTLGSQSTIGPDHLFANAIPLLGDGTGTFNNPTMFDLVGALAGQGYVDDINAMADAQTEIMASTLGQALYAAMELLKSNPGSISAMGQVTTAANNLTASVTMQPFLVTSQANFVRSFNRLLKERKNLKTLNLDLASYIGNTQGTVAFVNSLHSISDDPMKLYYPDLIKKLVTNDTYGESILAALAEGQNISLLNNKGIPSYTKLDPLAHATQVTNQLNC
............................................................................................................................................................................................................................................................................................................................................................................................................................................................................................................................................................
>A0A6J5T3T3_A
MFAEKIGESCSTTGTGTFSLGGAYGAFRTWGTGFSNSDLAWYYATNDTGSIWELGYGTFATGSPNTLTRTLVASSTGSLINWVTTPYRIYSVPSATILKHMLAPFINGVGNVPGWFIRGVAWLDYALGITTAWVKKRYVSGTVTSAASHAEEGRYFIGLDSGVTHIFAASQRMVFVDKGAASYTFTADDIGKCLCFDTTAAVRVLTMLANNATGMGHGAYVFVKPYGSSSNGVTFTPGGSDTTDLATAPAGRVTKFQWDGAKSKWVADYFAPAAVSTPGFGAVRQTVAAGPVDTAGLPTFLPSTSGSLSVTSQNVTSSAPLVAASASNWSATTGQSVDRVGYSSSNLTWSGLTASRAAATPNYLYVLVNADGTLTTGSTLLAPVYQRGGAPATTNGQFTFNYGEMKGYMGNGSTAPQAYIVFVGEAATDGSGVISTVAYAYNGQYENAFTATLPGVGVTVSANHNIGVKPQIATFLIECTTIDAGYAVGEQMVNPGSDNAGFVQGNPPHCTGKAIARTSGSGSTGTSIPSASTGAPTPVTAASWKYKFIAQRGW
..........................................................................................................................................................................................................................................................................................................................................................................................................................................................................................................................................................................
>A0A6J5T3T5_A
MKSVRTLDQLRSIGIQSPEHAGKPKDDAMGDLAKAISASTAAQEKTAMVNAHVLMQIANKLQPSKETVVVEAKRPVKWIFTCKYDDHDRISSITAEAEE
...................................................................................................
>A0A6J5T3T8_A
MSDGPNRTRSYKTFGSARATRTRLCNKSGWSVDELSIVDVKHYQPRTVTRKNLMSGIEYQEDVNTPLCCSPASETFWSM
...............................................................................
>A0A6J5T3U4_A
MDPSTLGPLDWFAVPANGQGLMLALIAALCMSVATLLYRTSGLLSVLIGVVTAALLTSIAIPIMASYFHLSWPWWPVIGLFNGVASLRVVRTIDAFAERLEQRLPDAGADRVTALVRGGAPVESPNDPGAH
..................hhhhhhhhhhhhhhhhhhh.....HHHHHHHHHHHHHHHHHHHHHHH.........hhhhhhhhhhhhhhhh.........................................
>A0A6J5T3U5_A
MSVTLTQAEIDDLTQYRQASKQAEELRQRGFLLVGVVRGKVWLPREHYLAVCRGEYGKPKEAGYSNRPTINRAAVHEAI
...............................................................................
>A0A6J5T3U8_A
MNMINYRVISAMTVTGEKFRAEYIDVARYNSWKDISDTDWIVWYDSMEEAKQAVANHKRQFEYVPTITYID
.......................................................................
>A0A6J5T3U9_A
MNLKRYEELAEIQKHDILTFEEQEEYIAISTEILYNMMENEEIVKDILTRLRNR
......................................................
>A0A6J5T3V4_A
MSDTYDRIVEQLDDNEQVISSRTFRCEFSGGVLTVGLLTIDSDGNETIQPGLSQPWKCMPDGSRENFIDAADAFAWVDSVAGTLIN
......................................................................................
>A0A6J5T3W3_A
MKIAIIDIIGLPYDGTTVFKQGLGGSESAVTFMARELAKIGFDVTVFNNCNIDQTQAGVYDLVTYCPLTDLALEHSFDIVISSRTVIPFVDSIDYHKLQDNRAFALQPYNLYQRILAQAKMRILWMHDTFCLGDNLIEELAVSNRITDIFTLSDFHLTYVANCNHGRRRNFEVLKRKLFITRNGANCYVPEVDIAAKDRNLFVYNASVTKGMIPLVNEIWPRVKAQIPEARLKIIGGYYRFSSASEPDAQEQDWRRMVADPKYTNWGIEFLGVIPQQQIGSILAQSNFMIYPCAFPETFGISILESLLYNTPVITCRFGAAEEVALEGASYLIDYPIEPNSLFPDVNTAQQIDQFVAMTIRAHADTYLHQQKQYYCNIVKPLAGWDTVALQWKQLFFHRAGKYLSRQQYQQVTKINRQVHKVWQRRYHNLIELENYKTGAEQEIIIVSTFYNCQDYIARCIESVAAQDYDNYQHILIDDKSTDNTVEVVLTTIDALPEYLRNRFVIVSNNERLGAVYNQVASIREIENPNAIVMILDGDDSLTNDNTIFNYYNAIYDGSTEFTYGSCWSMVDNIPLISQPYPESVKQAKSYRQHHFNWILPYTHLRTFRKYLIEDIPDSNFQDSTGKWFKAGGDGSTFYSLIEAADPAQVKCLQQIVYNYNDANPLNDYKVNSKEQTATAQAIINKKSESNMIPDIKKYSIVVPTMWRLKEQFVSFINQLCSHPAVDEIIIIDNDNTQTPRLLHEKIKIKDFGKNIYVNPAWNVGLEISRNERICIVNDDVLFDMSLFEKLQDLITPDAGVFGLSPGVSDFNQPPYVDGTIDIIPWTNQHTYGFGCLMFMHKDSWQPIPEGLQIYYGDNYIFDLQLSRNKTNYLITNVIFHTPFAVTTSDTSITDGFLDKETIVYQQVNPLTNKNTMPIPNKKRILIAIPTAKYIEPETFKSIYDLIVPDDCEVTFQYFFGYRVDQVRNLIADWVVTGFDYLFSVDSDISFEKNTLQKLLAHDKDIVSGLYIQRIPGTQTVEIYEHNQFGGVVNIPYDRLKNQGLVSIASCGFGCVLVKKQVFQHVGYPQFEYHPAISHSNTISEDVDFCKKALAKGFGIFADTSILCNHIGSYNFEIK
...............................................................................................................................................................................................................................................................................................................................................................................................................................................................................................................................................................................................................................................................................................................................................................................................................................................................................................................................................................................................................................................................................................................................................................
>A0A6J5T3W8_A
MNEMTELEGQGFVWLLKQLYVGRVVEYHRPHYPNHILYVHIVRFEEKCGWTLGTGIVVNNLGREHTISLEEIRL
..........................................................................
>A0A6J5T3X9_A
MNVTYAPMYAADFASGYRAATSGAFVPFWPESTDPYERGMAAGLAALWFGVALLP
.......................................................
>A0A6J5T3Y2_A
MVLQKTKGSNNVYFKVELTLTTDIMAEFKHRLFTTVPDELGLGSHLIVLTDIEFWNKNYDELIDWCNLYNVSSMGMTVQCKSEEQVALFVLRWM
..............................................................................................
>A0A6J5T3Y5_A
MTLEEANTRYIKLSIKYDDCIPFTKVEEIEWNMVCKIVFDALRITNPNMFIDIKKSNKDKYERYRKN
...................................................................
>A0A6J5T3Z4_A
MNINNLNKGNKLQIDVDNVFFGLQECIDAGMFIDATITSSTIRNSGDSYIGVKVVLREDGEIVTKYIAFSVVNGVIYSAIPLTALCDL
........................................................................................
>A0A6J5T400_A
MTTKVKSSVLSPTLTGLTSVTSNTFTSDIATGTAPFVVASTTAVLNLTASNVTTNANLTGKITSVGNATSLGSFTSLELLTALSDKTGSGIAVFATGPSFSQPILGTPQSGNFSVGTFTWPTFNQNTTGTAA
....................................................................................................................................
>A0A6J5T404_A
MIYLDYRWELFSFGIILDEELNTEEIGWKEGDCFRLEKVNGVSKLVKFNYIRKENE
........................................................
>A0A6J5T412_A
MDNAFLGMNNFVWWIGVVEDNNDPLRIARCRVRIFGWHTSDKNLIPTADLPWSHAVLPINNSLSFNVPQMGDWVTGYFFDGQSGQFPAYFGVLPGVISPDTIKNPDKGFKSPETKGATTATVKQEKDGSGSTIKNDPFVSTPKIIGAPTTNLEAMHLEFAKPLSVTAKIEQKLNDILGPNAASTGDKLTAAATAAAATSPAGTKKESDGKLTEKKKCGPDEKSLLGDIGKLITSGKDLLADTENFINSEIESAAASAASSLGITSGLNTISGAIDTASAAVSGAIDTATTAMNDMKAAADKEIAKQLHNLELTAKKYEKMANDSLKKTIDDLSLESGSLGCYILGSIAPSAASITTKLPVIVDPKTKTSKAVVGAVTYPLPVPHDLPAAIPLSQIPSSQTKSLENTISIWKASVDDIMLEAEISARNGDNIQLKSQLETANEYLKNVDDIAATYNDTHLIVQLSSYWVDAYLKFQTNVKMAIYNLGT
.......................................................................................................................................................................................................................................................................................................................................................................................................................................................................................................
>A0A6J5T415_A
MTRFEIGDKVKIIEEVLFRIFGPKWINDGKVKIIESIELIEGHLLLSDGYYMRLEGLKEKVPETSLEFISRPSLWN
............................................................................
>A0A6J5T416_A
MLGFNKFNQEQAKEDRDEQIQAFMGMDAGYIGKNHPKIHKVGMAEDSSMNEEFDAEAEAKKSNLSAFDPEKDKRFSQKYLHGNIRTKADVETATKAGKKGKAEGERTQEGRLIKHAKLENTYGKQGKAVSNSEISDNAVDTIKSFHKLDAKGKREALSSARKKRKSSSVGGSHLSGNTKNETANDVEIEGKKNHTYGISGSPARYPHIHGDGSIKDQVTCPHATESCGGGDGEKGIGGSCLAQKAQGQQDATRVNRDHYSQSERHSKQSNSDHVITMANEIRNAHKKATAQGRNLLLRGDNYTNDHDAKYNEMHKELNAQLKKETGHGYKRYGYTKNPEDKNDPENGNFKVWSNSGPFVKKNPETGKHEFIKPLENRDKHMTNQTTEHDDNKHPMNQYVVANLPRPNSASKTKKDKKYKAHEEFMNNIKTFRSWKKGEDVPEGHKETHVEPEHQSKDEYHHPDGHGWTTKTRQENDEKGNVVTKKRRYHYQDYTAITPAHDNRASDEEQNAGKTKNKHGKKVGLAIVSSAVSSTPKHDLSHSTMFHDASHLDKETGILHANHPDNQEHAFAHQKATGRPTSMGVEVPSKKNVSKLGLKESVMKFI
.............................................................................................................................................................................................................................................................................................................................................................................................................................................................................................................................................................................................................................
>A0A6J5T420_A
MIKDHDNYNCRITTDSGEQHLVYANWIHNQGLDTWQGYHCDAGHTRLLIDKNFDVWSGECKNDYLGNIFSTWQLKTDTICKQSTCTGCTDDLATAKHQPK
....................................................................................................
>A0A6J5T422_A
MSDAKVTFETLGHDPAKPGEEARFDFVCPKRGTMCSGLLIAGRSDIKRDGQGGNGGRPQWDWDGNREAPTFSPSINCGSCWHGYIRAGRCVDTAGKDEPEPK
......................................................................................................
>A0A6J5T424_A
MSTAEPTEASRITVNGHEQGVQEHWISNADVAGAVRMLMRDQFDHERVCTLGRDRIVFLDQELRRALAALADLSAERDAMADVLARARDQFKTYAEGHRRKADNERLARIRHGEYLKKAETNEEMAAACDAAISGIAPRDGWRDIASAPEEEGISFLVLRPTHDGPPIIEQVSRFEGRLYPDALEGAIDWGDGIETATRWRPLPSPPEKECG
....................................................................................................................................................................................................................
>A0A6J5T426_A
MRDLINLLTESRGLGARRSGEIFADPEGNQIRFVSINFYPDGGGNYETEEETQLAINAVLDQLDADPTPTNWFRKGQTRAFGVAQFIGDDGPLAFIKYFKSVQSDPTQNDWDNQTGIPGYRYASKAAVKTQSHATPQDILTELEDLTPMDIVEQISAKFPNSILVAVAQHLAIGGELPYTFPAPSEMDLATFQDYFCELLQPIALQSGQYEGEAKMAEEAFLGGVGYAGTLISFGNTKTEGLSDSILVAEDGRTMKVSTKGGKGAAASTKNILDAYNQLVKTKEGKKILKQVDDAISIINTVSEAGQAEAPLLLGVEYGIIDEKDADFIRTMKAYPIIDLNDFITSKDVSKTLIKLATERGTKTPESTNLFFHLTAAVAHKVADYVNERTNFKHDAALILNHSALVQVYSKVTFQGKQWTLHKFTSKWPGSAISEIEFDAGKNYYSTGIKGNFTFVVDPTKKSKGKDAESSPVAKPKKAGASMSADKTSHLRKDRPPSEKQKSVGREKR
SSSSSSSSSS...................................................................................................................................................................................................................................................................................................................................................................................................................................................................................................................
>A0A6J5T429_A
MNTSPFLDGYRSTVDPTQHRDSPPAELIVTAQAIAHALRWCNDPGSDVARGIAAGIVAKLYGVDLSGGRA
......................................................................
>A0A6J5T431_A
MASNASTASTFGNAEFYIPNYAGSNYKSASFDGVGENNATQAWMGLGAGLWSNTAAINQLTLTVAGGTTYLTYSSASLYGILKA
....................................................................................
>A0A6J5T434_A
MTAAEAMREAVIAGRRMRAHQKALASGDKKQAIPARLAEAEFDRLSLTAVQLDQREREAAQSSSDVQPAQE
.......................................................................
>A0A6J5T435_A
MMTTWRKEILEVMKQNEDKDINNYVTTLTEEELDIEFHAGYGMPEGLPFTLWTTWHVYFPCQYDGKEWCGSVYRNPTKITTYHQGE
......................................................................................
>A0A6J5T438_A
MDNIPKIIHIAWKHKHILDSQSPLILNGLRKLIDINPDWQVTIYTDEEIDDYLKVTLQEIDYKLIQDKHIVAKTDIWRLLKLYLEGGLYIDIDRLCNIKLSELTTDNVKWVLPTYMDIDFSHDFMMSAPNNPAFLKAIDLYLTRRREGNDNIYFLGPQTYMHAITMVLCGEMIDTNPGKEKFDEILATINQAPFIKTYRETPPYNTIVYRHNDTDTQPDLETLKREFYAEQGINHWTGSW
................................................................................................................................................................................................................................................
>A0A6J5T439_A
MTMKYKNLSNDILSTLNKLHIGETEFKSYHNNYEDIQLTLLDAGRITSTFKQFIESRYKAMQFINTAIYEPEKEATYQTD
................................................................................
>A0A6J5T440_A
MPSEDEILVFTRMIEKTSLESKIDLLDSICFHCEAEAIEFEVAASLLSQSVKDKIREQAEAMNLIKKESRLPI
.........................................................................
>A0A6J5T443_A
MSETPTSAADRFNVAFPWFDHDRWAWHYEPIAEGGSAYRIHSARRDAFGEIAIYMQGAGAERFLAVQRWLVAEFNPAREVPGTRYIVVEKMGHRPGGHNSAWQGGR
..........................................................................................................
>A0A6J5T449_A
MIEPLDFSKYYIADFPHIHKDNYEEAIAEWHRINDSTTAKFREDLEDYLMNYLAITAKFREDLEDYLMNYLAIELGEQSIHLSKIRKLIEISMGLGIEYDEVADLCVRMLPLLIEDKL
......................................................................................................................
>A0A6J5T451_A
MTLPVTPNAISLSQVNTEMNRASDTQISLNQDYCTALSGQTGPYDMNTLHGKARSSGTTTITTGSGSFTVPLGVVALTISITGGKGGRGGTDVHAGQIGWAGDTVAGTIAVSYGQVYSYWCGGNGGNGVNGANAAGGAAGVSTSPVASGSVNFSGGRGGNSGTYPSSNSGSGGGGGGASGLYLGTTPIAIAGGGGGGAGAGSSGGVRGQSGLYTTTTVGGAGKAPVNADFGGDGAGGGGYPLGGLGGTYQAQDYDGQPGTSGKTLAPVGCTDTAGLNAVTTYTASVTLSW
..................................................................................................................................................................................................................................................................................................
>A0A6J5T453_A
MRALKFMLLCIVMAVTVNVQAETNKKNIISKTHTDIITKSNMKQISCVAETIYSEARGESLKGQLAVGHTIMNRIKKIFHKPACSVVQQQYTQKRIPREDKEEYHKLAKNLLFGRLPNPIGNKDSFDSFKYNYPKRPKHSVKIGNHYFYKALTTKKENA
SSSSSSSSSSSSSSSSSSSSS..........................................................................................................................................
>A0A6J5T454_A
MVRGGGSVPRGWSYAEIKRFQNGRGVMSQPNKKPPPRSYFCSRCGQECKKYRYAVAIKDVRERCEGCGGNLCLKGELPPGVEPIMMRVEKPRRATAEQRWEWPFGRHRGVRMDATPASYLEWMVANFSGAEIRDSCRRELTRRAKREMDAAKPERKTRKRRRDALRDEFRAIVGPAPKVWQPVESREGEPCPFDVVVETEPKLFEGVS
................................................................................................................................................................................................................
>A0A6J5T455_A
MIELNALSLLCAILLPPLAAFTAYWAGFNAGKREGYLQGRKWLRFTSKVSE
.....hhhhhhhhhhhhhhhhh.............................
>A0A6J5T463_A
MTVEKILKGAFIVSTFAWVMMTMTLILTVVFGLGLL
.....HHHHHHHHHHHHHHHHHHHHHHHHHHH....
>A0A6J5T466_A
MFIPFAEMKVAPFKTYEEIPVLTQEYIVYVAGADLMKVPLADINSFMAMLYEIETRKRDEYEDGWVI
...................................................................
>A0A6J5T467_A
MKSTKVSSSGGIITYNYDKDGKYLGLIHTSKNGLYSGKLAVQESRNKKNK
..................................................
>A0A6J5T476_A
MYLTEAQKTQSEDLFIALVEAVSTKYYDMDESYEMTEEDAYMTSILMDYFVENYKHLTLKESAYQALTGVDINEDLFNEVIELMLDESIGTFVAGAAHGIRNLLSKGALNKSNTKLNSARKSAERAGNVALQAKDNYVKTNSNSTSPVGRIKASFSKAKMDKTKEKSDTALTQRKSAFDNKISTMNTHNANLANTAGLANKIDTGITNVKNKISGAINTGANKLGSVAGRVAGAIA
............................................................................................................................................................................................................................................
>A0A6J5T477_A
MSKMKEIYYEIQDLYEAGFSTHAIAQELQVPIELVLGAVENFCINDLVG
.................................................
>A0A6J5T479_A
MTKVMKFKEIMENVKQGYNVYWKNKGYKVILDNDKFYVIFTSNNNMAGLFWVDGVTSSYNENDFFGE
...................................................................
>A0A6J5T486_A
MNYKMFPPTPRELYSKLKNSAKKRSIEFDLTIHDLYMIDLPISCPVLGIPLRWNIGEAKDDSYSFDRIDSSKGYTFDNLEVISFKANRCKNNLTEEEMKKFCLYYS
..........................................................................................................
>A0A6J5T487_A
MIPLTYHIKSKEYEACLLEAQRTFEKYANNAGAHYPNSLSSHLIGRLGEHAAAQFFKRLDPHSPLEETCLNPYLDQEADLITLYGRIEVKTWMDNTWSRYGGNIAVSQYERLKAKADMIMWQSLHFVPSGAVVTFWGFNWVSDFIDMDPIKSVSEVVISDVYRMEEDTMRPLIEFSMMMGV
.....................................................................................................................................................................................
>A0A6J5T490_A
MKKEFLVLTFDNIILGALYANNYQDAEFKAGRKYGRQIIVRMTQ
............................................
>A0A6J5T493_A
MMNEMTAEEKKVYIDLLKQISLKIDSNSTSYHIARLKDFVDVVNLRIEGANYEYDY
........................................................
>A0A6J5T497_A
MSRYNSNYGSHDQLQDLRKLNMELHHELDAIKRLLDETTKGLQQSQDELYLALQALRRQML
.............................................................
>A0A6J5T4A0_A
MDTKLNALYYILFCEVDEIFEDDGDMRTYDMTNLLSVMKDIKKELGVNYNVS
....................................................
>A0A6J5T4A5_A
MIDLGIHHVKKVEVKLVNFEETDGFPAFRVQKIIATDAEGNVSTINLFLDNECEVV
........................................................
>A0A6J5T4A7_A
MNMLKTPPTITPAGARLVRGIVSAHDLEEKPTLEDLAEQRMHAKRKLLFTGRKAASFEKRAARHAQIIEYLKTGKFIDDQISKALNIPFGTAKNDLDLLKAVGSIQAGKIEKKSRNNRAPTAYWVEA
...............................................................................................................................
>A0A6J5T4A8_A
DALTLLLGSTYKAPTGAIMTIGLSLQIMVYMGLISGLVAVISYAKGYRDHVSDMAKIAERRQRRVRSVPFGEDL
...................hhhhhhhhhhhhhhhhhhhhhhhhh..............................
>A0A6J5T4A9_A
MTTDKEVWEAMTKEELIENIMHFDKESDDLSCENATYSDEANVLNRVISGIVSAMDCYEKNYHNEPDDVLLVDLLDDISRSLENWDGE
........................................................................................
>A0A6J5T4C2_A
MFELERAKLDQEALEDIIERSKFEFALTQREHERELKYYEYQWQDNKLEIERLTY
.......................................................
>A0A6J5T4C7_A
MDYIPTGGTRESQMSKLQNYTLWFLFTTFWILWLYVMIVPISQEPQLIHMKDGCSTYRFYDKGTRNYYTNCE
SSSSS...........HHHHHHHHHHHHHHHHHHHHH...................................
>A0A6J5T4D3_A
MSIEKVITVGVEQLVVVKARIEKMNKKALKLGIEPIVIVSEVERNIKEKRVNQWTGRSVEVLIPVIDLAVVAEEIKYGNYSHVATLDHTVGNLPIVKTVPNQFVPVEYHNADSNCVHCNIKRHRNNTYIFKDDDGYKQVGSTCLKDFFGINPVANLDWFSDFNDIKSDDYIGGGNSEPMESNVTILSLALAVVAEKGYVSKKNSDSHYDNTGIRIKTTSDEVKWILNPPRNLDNEDRDYLKSVWNKADELKLDAEAMIQWGINKFSSETSDYSHNMTIFLSSECTKAKYYGYLVSVIGIFNADKVKTIKKDNVIVSNEFIGVVGDKVEVNVIVDKVIPIEGTYGRTYINLMSEANTGNSLVWFSSNYVLDDGDEVKLKGTIKALNERDGTNQTVLTRCKVI
.................................................................................................................................................................................................................................................................................................................................................................................................................
>A0A6J5T4D4_A
MVKQMVLYGLIYNIQWGFDMNRDKAIAVAVRFMFSNVDCTELEIYQALEDCDDDNADVDTLLESKGIDAQVWCVFEQEKVIEMYNLIESLADDICDSMK
...................................................................................................
>A0A6J5T4D5_A
MAHLPFMENFMRESACGTEWIDFEEDFVIKSLYRHERLGL
........................................
>A0A6J5T4E9_A
MKGSVERNIVANLGRRYRWALDAYFLVLYNEKSPSLLISLAYCKVNERWDAFETSRKILKGGKNER
..................................................................
>A0A6J5T4F0_A
MATTRHGKIYGSAWRRMRQMILARDSFTCQYCMAPATTVDHVVPVSKGGEILNPENLVAACVSCNSRKQDKASPFFWKANSTAMLSRDSLSPINESISYE
....................................................................................................
>A0A6J5T4F5_A
MKTLKQFIEDIGGAISADGGNTAGCGLVAGLGVGPEGEPGVHMGNKKKKNPILLPMMSRKK
SSSSSSSSSSSSSSS..............................................
>A0A6J5T4G0_A
MAWQEVETDIGTGVGRCKYSVSLKHGGARISVPKSTVEKLGWTKATRFKLLVGGGDLAGKLRLEPADKGAISGRPAIKGGGLLIRLGRWPALALRDVDAVVVENEVDRSALIVTLPAHAQAIAPAPRPATAHTGGLGKTDVTGKFFNDPKPGKTAMASGTRGGSR
.....................................................................................................................................................................
>A0A6J5T4G1_A
MSTVKISALPSATTVAGTSPVPLVYSGVTYGANLTTIGAFVTTNAVTVSASGNITGSYFLGNGSQLSGIDATSIQSGTSNVKVVSSGGNITIGVNGTSNVVVVDAFGTYITGNLSVTGNATLSGNILGDRIQNGSTSFDIQAASGNANITVAGTSNVAVFATTGEYVTGLISATGNVIGGNVTTAGVLTVNSGSAVTAIVNGGSNAVGNIGSSGGYFNRIFAQATTALYADVAERFAADDAYTAGTVVELGGAKEITKTMEDLSENVFGVISTQAAYLMNGAAGSDETHPPVAITGRVPVQVIGKVKKGDRLVSAGNGMARAAAAGEATSFNVIGRSLVNKTTSGVGTVEAIVVIN
....................................................................................................................................................................................................................................................................................................................................................................
>A0A6J5T4G2_A
MWISERGLLYIGECVAGDRAATEEEIAAYELGKARDSKLAAIEAAFDAHVLAGMPYSEKVLQIRDEDRATITAVFSRAMAYVGQETAPLPEGVTITWPEGGHPWRMLDDTYVLLSPSAFIDMAQRAADFYGALFYISRAMKDAATAASSAEDLVAIDVTAGWPAA
.....................................................................................................................................................................
>A0A6J5T4G4_A
MRFIQLTKSDKVDEYYYVGIDHICYVAETANLGTSVHVTNGNSLFVTETPKEIWTLMFGK
............................................................
>A0A6J5T4G5_A
MRTYKELVQVLENYNDNHIQTEMMSHKAIFVTGGPGSGKDIILREAFSNISLIEHNFTQILSILGDKQNISKKSNDLRKESIRNRQSIIINGSATDLTNISYIKEELEELGYDTMMVFVSTTNEFSIERNSSLVRMVSESIRCEKWLNSQKNLDVFYEMFDNFILFENTEEFKLVETGIFKVIQHTDKFLNEASVELNIPKSVSKFTKPNGKPNNLLFDNNIKPELKIFPVPKIKNFDKDKESSKKLSTTASTGTIKTPGVGPEYDTRGSGTVYPMSGLGNVSYSEQKNFKNFRNAFKEDIRDNDNEMGISGGCTGASNKEPLITPMDKFGTSGLSVKIKKKKV
........................................................................................................................................................................................................................................................................................................................................................
>A0A6J5T4G7_A
MNVLKMMKKDLTSVIGLKLEYDFGGSEPLIGIVAEARVCSYKTILDGVDFVGLYYVISFSDHPLAFYGVYDKNIKIIEN
...............................................................................
>A0A6J5T4H3_A
MDPIFWLDVLVAFLTPVVMALRAPAAVVLFLIVAFRPKSESHCIMLGRYLVLVACIFWVVAGIPEWSACGTLGNWTMFLSAMASHVCEVAMNWASVVAAKRAESPSAFARIWHAFRHRQGTPV
.....hhhhhhhhhhhhhhhhhhhhhh..................HHHHHHHHHHHHHHHHHHHHH.....hhhhhhhhhhhhhhhhhhhhh...............................
>A0A6J5T4I6_A
MINRGKQNLLENFKLANTIPFAKNKEFIYGYMRVHMPYTMKKIEGNMYLPLNRDYLPLGYSTFHTEPVDYEDYSHMAINKNDFNLIDEYFYDDGCKPWDNIKNFKAYKQIITKTFFSDYPESWLDTIF
................................................................................................................................
>A0A6J5T4I9_A
MGHLQIHTVDGWKDLGDVIPARIKCDKCGEIGVAQGAGFVKCDPPELLVYLCATCR
........................................................
>A0A6J5T4J0_A
MVNNMKYKMITFKWDNLNYIGYIELSEVYKNSDRLTKMDCLKDILHILTKEYNSLFSDGIK
.............................................................
>A0A6J5T4K0_A
MTHKERYELIDQLAEMATIHDGVAEWKQAYKEDLCKTFYGLDDNELHVELDMFNGLNKRSQDTNREDFIKSYGNDIAMVSEEMLREFLAMKAVGDDYYEAFGSEGTHMMDCWLLWNHARE
........................................................................................................................
>A0A6J5T4K3_A
MGYNMKVYVLIMGDEFEPDYTYGVYSTLDKAKVAMKDAQAYDSDDEGFFVKVVELDGEQSFNLDTWKTIEL
.......................................................................
>A0A6J5T4K7_A
MNEIEDDDICDKFFDDDDNYTAKFIKDYSDTFSPEIFESYNTGLDYE
...............................................
>A0A6J5T4K8_A
MFKVTYDYKAKDGFLAEGEEFFASMKAAFAYINKLAEKYKLVGKPIIERV
..................................................
>A0A6J5T4L1_A
MTDKIISYTIKWKQPYSLKQIAVDSEALLEKSGYVEALAVIDRIRKMK
................................................
>A0A6J5T4L5_A
MSTVKITQLPTITLNANTSNTLFVVVDTQSEITAKVSETQVASSLFANNVLNVGQNPIVLSGVAGQFSGDETSYLQINLQNTNENGSGDYVITADVGSDANNFIDLGINSSGYSDVLYSSMKALDGYLYVHGSLTNSYNGNLIIGTASSNSSIVLIAGGTTSSDIVGKINKSNFSLLKDVNVTGNISTTGHYIFSDASMQYTASSPIAYTQASFDKANTATTNVATANTFLQANDTITLSSAKTYTDTANTYIQSHYIANTSGVTTAGDFTVGGDFRVSGQRIYATRKFLGAQTAISLNFTTDSMVVATLIADLTITPTVFGAGREINVWLTNTSGTQRVVTHGITALNSTTNSTTFNIPSTSSALLKYYSTGTDIGNTFVAITHA
..................................................................................................................................................................................................................................................................................................................................................................................................
>A0A6J5T4L8_A
MCRASRCIGGLVSQAHKRGTTTEWRKLREACFRVWGKTCMYCGDRASEVDHIIEVAVGGTNTIDNVQPLCKPCHMAKTAAFNTVRVRPSQSHGGVFSGRVPPTDSLAGISPQMARFDPPTTERPKS
..............................................................................................................................
>A0A6J5T4M7_A
MNQRKRRHIKQTDKKKEYSRLYKIANADKIKEQRKEYRTNNADEIEDYNRV
...................................................
>A0A6J5T4M8_A
MKSNSLLIIVGMVVSFISGIFINPLVFNTVELHKTKSGLYILDSDRIYEVKELHKEKDVTNYRIIE
...HHHHHHHHHHHHHHHHHHHH...........................................
>A0A6J5T4N0_A
MSIEYKVTIFIPDSILDKYWEDGLGERLSEIFEEGYEVEVYCGHYLASFDNYEHAIEAESIANDLIELYKLKHKQSIAIKMTLAQIEHKLGHPIILLIGNEEIMA
.........................................................................................................
>A0A6J5T4N1_A
MFEKNTISQSMIDAVNNVLENSNSVLTEKVDVKKRTTDTLAGRVKIPASSGDNEHTAFKVELNAEEVELDEVLDTSAKRTEYLEKSAKKRAELTPQASLDKPDIMRKIRKSFAGTHKVLDKSVSEGLDEENKLDVISMDVPLLIRLMEYAKEDAKSDMDLHKVAERLTSLSASGDTLSMEDYDQIVSSIKEAVGGFGSSYSKSEKEAEIGYDHDGEKEQSPTKKTYNGYGKEVRTPKMVGMHFYNVPKEHEDLARSVGLKQTKAGKWALTKYDTSGATHDSNKMKADVRLKQKGTWWEPKKLKVEGKRPEYDSVPFVTNEVAPTTVGRLKKQLVKTPLGCE
.....................................................................................................................................................................................................................................................................................................................................................
>A0A6J5T4N3_A
MNKEIKKFAEQAGMVMYPTGLGVSENTIWGDRNIEKFAELIAHECMDLALGSSHREDDMGAIIANKIKKHFGVK
..........................................................................
>A0A6J5T4N4_A
MANKYTIQTLTDTTQHTIIKLTGLFDGSTTETNNTRIQANTLNFALDSSKANLLSAVANTGALSFYGLAVDRVWYNSSASVELYWSSTANANTIMYIPAFGTGSYNGEGNWVTIPNNAQGQTGCIGDIGVRSLGTPAANTSYDIIISLRKDNAQYSRGQFEDPSAFNYGIYKLEP
...............................................................................................................................................................................
>A0A6J5T4N9_A
MSKIYSGSITSWDFPCDLTRIEELLEFEPETIEEVVFNIDVHVSGKFIEQTFYQPAEYPEVDDINLIGVDILLYDGTMIVLNSNKLQALQEFIPEDDSFYWELDFVGISDEDEDDYRY
......................................................................................................................
>A0A6J5T4Q1_A
MKYLNLQDLYSALREHYIDYGHDGSGLGHSLDWIVDEFIATGHSRKLIMRICNMAYYK
..........................................................
>A0A6J5T4Q5_A
MIKLKEHDADNIKLVSCEQLNINEFENYNIFFSEILIDKTEVCDVIKLLQDYNNAQ
........................................................
>A0A6J5T4Q8_A
MYHDINGRWTCDKCNYSYGAGISDDEVPDVCECEDIELTETERAIIIKSIVTKKVSTYNLSELQAFYVENMTDWYSGWSDDELTEMGEYYND
............................................................................................
>A0A6J5T4R1_A
MTEENVYTIPESQLFRLLEICSTRNKCKAKPEACECLTGIPKPKRKPQIKRKK
.....................................................
>A0A6J5T4R9_A
MNNNFQVKNGISISGIPVFDAVGNLVGPTTNAISSTAIAANTGISNAASASVYANTGINNAASSSAYANTGINNAASASAYANTGINNAASASSYANTGINNAASASSYANTGINNAASASSYANTKVNKSGDTITGPIIISNTGSGALQVAGTVTISQDLNVSGNIFLGGSTTTISSNNLTLSDSLIYLADGNIANTADIGIVGNVTNGHYYHTGLVRDHLDGTWKFFSNVTSEPTTTVNFGEANTVYDVIRVGGVVSPTGTVSTANLAYTGTLTGGTGVVAIGTSQIYKDASGNVGIGTSSPSGKLNIAGTEFAGVTFNSPTYPTNGTYIGLDGSGVLDINNRENKAITVSTNNILRMTIDSSGNVGIGTTSINVKLDVLSGVANSPGDSIASAVASFTGPNYNFNTGSNPATFQIQSNSTLGVDVGATIGLGGRYTGTSFAQFAIIKGAKENATDGNYSTYLAFGTRLSGGQITEKMRIDSSGNVGIGTSNPACKLNVYSSTAQNDTYGFVQIENSTAAAGVNASYTAKNYSGTSQFMQWENYGLRIGSRIITNTGAGHVTFTTGNDAERMRITSAGGVSFGSSGTAYGTSGQVLTSAGNAAPTWINQSSIAAGTASNITAYTINQNVGTANAVQFSDITTTRAAALTTGYMYYGNTGTKYAGFDGTNFVSSMPMSFNILGSSASCTGNAATATASQNATFLTQPNATWGAKIQLGGNGAGSGVANIATVQATDGNIHIDSGVGKVMYLNYYQNGAIYFNGGAYNISSNGSQYNGNAATATSATNATTAGGFTPSQTNGTGNRIVVADASGYINNNYFNSTDNAVGSGVTAMMVKAGDNYFRSASAAAVATFINGQTFNIAGGAAYAGLRGTAAIGASGSAVTFSGIPAGVGRIVLVCNTISVTSTIPPLIRIGAATISATGYIGSTWYHSTAGISGAAITAGFDMLNTIAAATVYCGIFILTKYADNHTWLCTGSVGSTAGGVGGGVHGQSPNLGAALTQVSIQMPTTAFDGGAFSIYYE
................................................................................................................................................................................................................................................................................................................................................................................................................................................................................................................................................................................................................................................................................................................................................................................................................................................................................................................................................................................................................................................................
>A0A6J5T4S2_A
MPRGVYPRKKKELHLDHVRDAHVGHGMERSSHWPTVQHKHLKKFPKCAVCDGIENLNVHHKKPFHLFPELELEPTNLITLCMDGDKDCHIKLGHGGNFKAYNPHVEDHVVIVKENFTLLEEYAAIAKKARLLT
.....................................................................................................................................
>A0A6J5T4S4_A
MATRFYLPYTGYTPTVGTGWSAGEGWSYSTATAVVQRSYTTASGDAMTTHTSGIGNTGVPFSLARWVSLLLLPGQSLTGTVVARARVLASRASSGAVVNEKFAMSVHVIRDGVVRHSATGLNVSSRALDNTTLLADEVSASLASYTTVSGDRLVLMLGFSGPDTYGVNYEIRLGSSAASDIATLGSSTDLRPYVEFSQTLTFDTSVNAATGSFTASGQNAQLTALRLPLVGDAGAVVVAGQDAAFSIGKRVAADAGSFVVAGETSGLLATRVIVPDAGAFTLAGQASGLNHGSASQIDAGAFVVDGQDAGFVVGKGVAAGTGVFVVNGQDAALVYSGTPPVTGNGTQCDTLAWMLIDEPGGSW
...........................................................................................................................................................................................................................................................................................................................................................................
>A0A6J5T4S5_A
MNDLIKRMAQEASVIIFDGIGYQVCDCDFDESQFLDDEDEMGMRVLDEETQDSMFIAYSEVNFARGDMFYKLVMMEENDYIDNKNLTN
........................................................................................
>A0A6J5T4S7_A
MGFARMVVPFCSRCGCKMDELNAGSPMRCGSLDDNLFLVIMCAECQADDVVEIWADEYKGLI
..............................................................
>A0A6J5T4T2_A
MRDAYQCGYCGVDGATTVDHRISRARGGSMWDAENLIACCKRCNSMKKDKSEALFLAQRSTPPVFPDLSLRETVSVIPDSPFLNQNEPEQS
...........................................................................................
>A0A6J5T4U4_A
MRQSNASRFINSNLDVNDGYAVICTAEALARFMRCSSEEVFEGALNSEVARDYLIRVMRNLQNQSTN
...................................................................
>A0A6J5T4U6_A
MPRRGEHTFENTATGRPVSRCPMELMELVKIGAGLRICEIHTLATASGENVMSRQRMALIESEAMAKLREAFAGLDFTPEPRRHGKRGRTACQIS
...............................................................................................
>A0A6J5T4U7_A
MHNLHLKITMADGRVIIAPATPRVIVNFERHFKTSMVKAMIEDQKLEHQLFIGWEACKAAGEVVKLFDSWLDEVQSVEFVWDNDTPKDSVPA
............................................................................................
>A0A6J5T4U8_A
MSSPGNYDNSANVPLWVAATVNLTPDSANAVSMFDNTTPDAFITGQTIGIFGVDDNEAITNNIGSGWVKRTTGSGGRAGRVTQEVLSTSTSMNLDAEDVVYKDTIITITTQPANGSAVPGAGNTITYSVVASGTGSAALNYYWQFNNGSVWANTATQALLFSNNTTAILTANAALNTTNTYKVRAIVNANGTGAAAAISSNATITIV
...............................................................................................................................................................................................................
>A0A6J5T4V5_A
MSAALNPSNVIRRGSRVLHRLYGRGEVEAIYTLDQQARVQIDGEVCPRRLRLKDLVLEPVGMPTVQPELHVVHP
..........................................................................
>A0A6J5T4V7_A
MNYDLERMQESVECTFYTMPGGLTFEEFLDFMYKLGEQDEVENTDL
..............................................
>A0A6J5T4W0_A
MKLHLNSTANLGDFLNALPVLSGIYKSTSEKIYLIIRKEMRKFKGLKELLMYQDIFEDVVFEDEVFVSGVKILSSWAREDKNNENRPIETCRYENWLKDNYNMKFDVDDDFILQVPELEMKFDDEYYCGDRWSGPDIDTRRKSNTLANIGNVRYLDYNDDIIENAYIIKNCKPPFISTFTGISGIADLLNKDQVVLWSNELKNWDGKPIEYSFEKHYYGNRKSTLMYIDDFSVEALA
.............................................................................................................................................................................................................................................
>A0A6J5T4W1_A
MIENIIMKNGQIATITTKRAMKVKKGQPMVEKESTFQCRLGINYDNLSSVIVKRESGELPEENQGLRYGKWFKFPFLIEFKDELQLRCNSFKSSVPKETIYRVNGVEIDADEAKSYCLASEFRNTIGDVFNIKLSSIVRLA
.............................................................................................................................................
>A0A6J5T4W5_A
MYVVELHNNGTDYFLKGTTWAFNITRANLFESFEEAFKGLQKAKQFTAPKVFKLARIVEVM
.............................................................
>A0A6J5T4W7_A
MKITLDLTAADFDNLTTTQMRWSGTDWATQNAEYEARFETLIPLTEIDYGWEFAFWCSTKTDQLLAAAYLKAIAEPTQLLFDAATNEWVILTDYAASWTN
....................................................................................................
>A0A6J5T4W9_A
MKLCKMVLKICLMTEDDNMIEDVDYKYLFPENDPHAIHIELLTGPYMGVVFRYDKVEIDAENEELDGEIYLQFSYDVVEYTDSNFVNDINFKNYIGNLLVILMSNMGKEIYESGISNTEELNIQ
............................................................................................................................
>A0A6J5T4X2_A
MIIYLYLKQHNITGLKYFGKTEQNPYKYKGSGIYWLRHLKKHGRDISTLKVWKFERQEVCTRFALWFSRKFNIVQSEEYANLVEERGYDGCGMVGELNGMFGKTHSVEAKQKISIARNNAPTKPYCGELNGMYGKTGNQNPMFRKPHTEDALIKMRKPKSIPRKIIYCICCHRGISINAFGQHLRGKQCLK
...............................................................................................................................................................................................
>A0A6J5T4X9_A
MIGLADIVGLCRPGLATAGGEPARRVFCEFVLPPADTTSPRGVGHVGGGSRVREGRRFNLSAFARLPARAVARLLVVVSSVSVIAPFHAPFFTRWRSECPVSGLAEKFAENVH
.................................................................................................................
>A0A6J5T4Y1_A
MKKLLLLSILLFSTSIIARENIQVNPTAICPECDIELINEVKLFNKHIAETSLLNSKIIIDGFAPMPCNFIQKCKKPIYKQQLAATLKVLKKDIVVLEAIMRDDPIISIPINQ
SSSSSSSSSSSSSSSSSS...............................................................................................
>A0A6J5T4Y4_A
MRKEINAVTGEITEHEDYDDYGQYVTPADKNKSNATMLLNESDWASNQDVGNSNNATYLANAGEYITYRGLLRNIAINPTEGDLDWPIKPTPQWITN
.................................................................................................
>A0A6J5T4Z0_A
MSEQMLWVEKYRPKTIEECILPESIKATFQEYVNKKQIPNLLLSGTAGVGKTTIARALCEEVGCDYIIINGSDESGIDTFRTKIKNYASSISFSGGRKVIIIDEADYLNPNSTQPALRGAIEEFSSNCSFIFTCNYKNRIIEPIHSRCSVIDFRLSNNKAKMAALFFKRVEYILRLENIEFSKEVVAAVVTKHFPDNRRILNEIQRYSISGSIDKGLLGNTGEIQIKELIKALREKDFGSCRKWVTQNLDNDASQIFRALYDNLYDLLTASSVPQLVLILARYQYQSAFVSDLEINITACLTEIMIDCEFK
.......................................................................................................................................................................................................................................................................................................................
>A0A6J5T4Z1_A
MKTQNAITALVNAMNKKNDAERASKVQELTAQLDLLEEDILEERSYSSTVYCGWGTQHGQLVEELNEAKDGFYEWDEVKEEIVWTV
......................................................................................
>A0A6J5T523_A
HRPRAITMKTVNSTNLFAGDITDIDAKPITIISIRKAWKAPSYTIEFEYEYNNKRVTRVFHSNKKWDVYCKAGA
..........................................................................
>A0A6J5T524_A
MFNEDTKNLIDYAYQDNGTAFRDSLYNAIHDKVSAHIESKKQEIAAGLMGQQEEAIEESKDDDDDDGAYELDDPKHPTWAKRYLEKADSKRKSDKEVSEGVAGVSPGGTCLASSNRPSIFSAKAHKEFDRVKNLSDKDSKDYHDTQIKKAQNSQRLRSEDAALEEPDDSPELKAAQATSNKASKLHGSTNPIRNIQGHLLDRKASKMFKKTPEHAAWKEKYGVKEEYALEEGRKPSPITGTRKIASYEGDHGHTAEVRHSREYNEYQVHHYKNGVHQGEGPISYHGDDKEEAHDNAKYEVGMQPEIIKKK
......................................................................................................................................................................................................................................................................................................................
>A0A6J5T537_A
MNSLDRLIALIVAIVGLLVIYSTFRVPVVPAEMMCIDSNGYYRPTSGLNYVVINDERCK
...HHHHHHHHHHHHHHHHHHH.....................................
>A0A6J5T545_A
MAFIEVDGIADPIDMGEDFDALPEDKQNDLIDKRVAAIRAKQKTSTSEKSMAENKLAGLAGGAMIGVPAGYGVAAAGNLIPDVPAPRGAAASQFQTPVEVANRAIAARQAPPPGSAMPQAVENWINTQQGGTKPEAANYKQAHQFAEEAGQFERANPTQKVLEESRLAVPKEVAAQIKAEKEAAAATQALKHQQEVNEIAKLRADRLSQLKNTVFPGEKLLAGAGTAGNALMNMTKGTIPRLAGHAISGAGVGLSAADVAERLKRGEYGRAAISALGGAGDVATMTRNPVAMALGVPVGIGAPLVNMGLDAVLGRGELPVQKATGGLVALKKAKSKAKSKRK
......................................................HHHHHHHHHHHHHHHHHHH.........................................................................................................................................................................HHHHHHHHHHHHHHH.......................hhhhh....HHHHHH...............................................
>A0A6J5T577_A
MRAIVTKMFDGAPDGAIYPKTFKPGDTVEGDLAVVAVREKWAEAPGLPSPPLPALTPIPEGWADFKAEDMVALARSLGADEAVKTKAPAADFIKAEIDRRATTTKA
..........................................................................................................
>A0A6J5T592_A
MIISHHQAVYRILKDKYGITSSSIIGDEKAFVVKVLEDVIKTQDDFTTKELEDVKLLIAKEIENAEKNAEADKAALLAKLGITADEAKLLLS
............................................................................................
>A0A6J5T598_A
MNDFSLFIFAYVLGALTVAFWWPIVAFAVATVAKAKEFTQRK
...hhhhhhhhhhhhhhhhhhhhhhhhh..............
>A0A6J5T5A2_A
MENSVQFVRLNTGEDLVSEVSEIENDDNKFYVLHNPMKIIYQMNMKGGGLTISLMQWVFARICEDQNFMLYPNDVVTMNKPSDGLEDYYWETVEHFTKMKDNLAKKTSFDNDVKDESDYLGELQEILTTFSSMNKKILH
...........................................................................................................................................
>A0A6J5T5B5_A
MAGGLSVPRPINRDIVRREGRRLGFEGEALEDFVLILVGIDDCYVEVTMKREAEQASAAAKRANKPKR
....................................................................
>A0A6J5T5C5_A
MKKIERIREDYDIITEKDDSDTRKLTSLVRAGLFDQNKLPMLKRALQKDPSKLTMAERKALLELLDSLMSQVLHSQSVYSKVKQNVGSEVNEAIKDHYGVDPRFGNSAAVSERDMPTIIILKRKSIRVYPDNQKVGLYYSQYLDRYVAIPFGMSKKTTPFTAINEELDEAVDYNAAYRDYKDDNPDDETKDKILNKPNKLRKFVAKKAAQGKIRSIHYSSRPNWLGGDKEKNALKKVANRDFNKSASLMDRAAGHTGVAIGNAIRKGISAVVGKKPPMEAPPPKVKKTKEVSAPAEVPSQAPAATPAPEQQVQQSQKKPVQKLNKKQQAIKADVSQRMSTAKATGEKSKLATDPTQKKRLQNTARRYASYALRDKTKAGIKESFRQKIAEKRQVKEGKVSDFTYDDLHDNSWKSLGKDFIPGVGTARSAERTKQSWQKGDYGTAALHGLDTAVSGAADAALAVPVAGAAVSGVLKGGQALVKGGVKLGSRLLGKTAEKGAVEAGEKAVVGTGVKAAEKGATGAVTKAATKGVVKKGLSKAKNALSGLGSSSSNSSDDDKKELTPAKFGMNIKTNKPEAAGTKTGVDTRTSNLYRKSFEGSMKEETAKDDEDKTKTSTPRRFLRPASAANSKVKISAPKQAGVTTGVDARMRKYERDFYGQQNESVMSQIMAMVNEDVTEMQLNIGENTLKINNTIAKKVVGVYESLNIDNKKKMEDMLNEGTTESFMKLINFAVRQ
................................................................................................................................................................................................................................................................................................................................................................................................................................................................................................................................................................................................................................................................................................................................................................
>A0A6J5T5C6_A
MNNFSECWVEAKAAELIGKIKRSQWAESCFADVRRFMAEGYACDVAMAISWGYWGR
........................................................
>A0A6J5T5D0_A
MISFKQFVTENQKHTSADTSLNQTAAGLKYAAKEGLIKPNSLNVDNGGGRYNKGKEHVESSIKGAKLHVHDPFNRTEGHNKDVKKNAEGNADYTGMHNVLNVIKEPEHRIAALHQVKSFMKPKTGIAHITTYEGDKSGNERQTKNDKGRGSSWQNHRKTDTYMPEIKKVFPDSTHEVTHKSGHIIIRQR
.............................................................................................................................................................................................
>A0A6J5T5D1_A
MNDIEKIKHEMTMNLSYITSFTAENKVLQEKLDQLQLENWQPDSGDFVVETHGNIFDKKQWTNYNYETQDSEIDFGSVRTTVKRAEMASKNMRRFNRLSCFMGDSKPLLEYSPISVALVFYDYEMDRIEKLKKILDIKGEL
.............................................................................................................................................
>A0A6J5T5D6_A
MMTSTGFQMAVAMTLDRMIESERQAVREAIRGGSRPTELCRYREGGPLVLRCEVPASWRKLEVFRNARDLNCTIPADKEAATIAWFNTLKGGVR
..............................................................................................
>A0A6J5T5E0_A
MNANDMLTIYLATLTIVGGLAGFVITHLLSEIKRLNLRVDEIYTLLLER
.....hhhhhhhhhhhhhhhhhhhhhhhh....................
>A0A6J5T5F8_A
MFEIKIDVIAVKGKSEGVAIYTVLQPDRYNRLEFANARTMHNKMFKYYCKQEWAFALTHIMELKGSFDGELDYYYDMMTKRITGYMSDESFPKKWKGTFVATSK
........................................................................................................
>A0A6J5T5F9_A
MANYDFINKNTGEVKEYTMSYTKLDDFKENNPHLEMYFTGGNLPVLSDAMRMSVPGTKKADSSFEKYVIGRMKENVGQNTIKDGHKTVCSREW
.............................................................................................
>A0A6J5T5H0_A
MTQIFVISGTTQTSPVDWNNSNNTVEGIGAGGSGATETGSTRSASGGGGGEYRRISNFSVATPGTTAFTYVIGAGGTSVTAANTAGNAGTDTTFNSTSLVAKPGQGGAASATAAATGGAGGTGGTGAAANFDGGRGGTTSALGGSATGGGGAAGSTAAGNAGVDTAAGNTGTNGGSADNGGSGAGTAGSGATGATPRTGGNGGNGTEWAVTPYGSGGGGGGGKATGGGTTVGTGGTGGFYGGGGGAAGNGGGGGSTSTSGAGKQGILVLTYTAASTGNFFMLFK
............................................................................................................................................................................................................................................................................................
>A0A6J5T5H9_A
MLKLEQLKKICPNNKQPEALLEVLNKVLPEYEINTKKRVAAFLAQCGHESAQFTALKENLNYSADGLCKVWPKRFISVAMAAPYNRNPEKIANKVYADRMGNGTEASGDGFKFRGRGCIQLTGKDNYSKFAKSIGKSLDETVAYCETLEGAICSGAFFWQTNKLNQYCDSSEFTTLTKRINGGIIGLKDRQHHYDIALSNIDEDVFSKPVPVAVVAPAVAAAIIAPIVLEEVAIPDTEAVEKDDDWLDSIGNFFTDLF
..................................................................................................................................................................................................................................................................
>A0A6J5T5I1_A
MTIIPVQTFVLPTVEISDKTIVASGGGTSGMSSVLPMTWVSDNTGPIYETSQNINHEYMKKVQDAVQTKAFQDMVDRNKGTAYESTDTLHKALEIFSIEEITKISELKRKALDARTKFLHKVSNAMVNHNWQDKVVMAGGCFTSWYHNEPVKDIDVFILDSTYIADALFECIKKDLDRFKVGNSSYMTNAEVSYTAFDTATKIQYIVSEYKTREELLDHFDLEHDCISYCDHKLYITREAFDAMRTKTLKNHKGNKPADWRINKFLIDRGFRVG
..................................................................................................................................................................................................................................................................................
>A0A6J5T5I6_A
MAVYLNNGVVFKFGSSASPTNNLSSLVSSATLTWKYDALEITSMGDLSHKYVQGLQSGQLDLEVFNDSATTKTLQLFNTAVGQTYYCSLQQSSAATSAENPLYSFTVFVDSVTPINGAVGDMSTQTISWQLNSVVTKTES
............................................................................................................................................
>A0A6J5T5J2_A
MTDKTFTFTIEQIKDIYRAGIRRGSDEQCAYDWGTRASGGEYDECVEAIHDIVNEGFKWGDGAYTSYGDVEDWFKEKK
..............................................................................
>A0A6J5T5J4_A
MRKRKPNITITGQVRIKPFNVSQLEKLLETSKRPRDKDKIVNRIKVLKSRTV
....................................................
>A0A6J5T5J5_A
MYWADSVRETTASTGTGTLALDGAYRGHQTFLTAIGNSKAFYYCIRHRSANLWEVGIGTLSAGVTLTRVKVLAGSSGAGVAVTFTAGTSDVFLTEPSTAAEGATHLKKPCRVASLANLTIATGLNAGDTVNGVVLVAGDRVLLTAQTTVSENGVYLAGVTPARAEDLFTGSQSAGVLVPVQGGTTFGNTLWQCTAAIGSDIVGTNSLTWVKVGAGTGGAVGPNPSTINSVPRWDSTDGTTLEDSEVLIYPSSNDKLQTNATFMAWTTATDGATVAFDFDQSDKQILTEGGNRTLSATNVSVGQRITLARYQDGTGGRVDTWFVNISWDNGLAPVQDPTAAGWDLVVLDCIGLDGYSVPQWIEVCRTSSAPRKGITTATDGATVTFDLRVSPKQVVTIGGNRTLEVNTSSFYVGMTVAIGLIQDGTGSRTVTWGTSWGTINWRANNGTEPTQPTVGGAVCWLCFICRTAGGSPVFDCVGISGQAAEVVTVSHLIGGTAAPAIAAGAGAGTGPTVAVSRASDLSGVIEVTTGTTPTAAGVVATLTFAAAYTAAPNVQLTPANAVTAALYGTANPWPSTTTTTLVLTAGAAALTASTAYKWFYQLAQ
............................................................................................................................................................................................................................................................................................................................................................................................................................................................................................................................................................................................................................
>A0A6J5T5J6_A
MTFLTWVAHSPIASFLKVFGAGFLGWFLINADTLGIHPALTIGLVSSLPILINWLNPEYSNYGRTQLDEAD
..........HHHHHHHHHHHHHHHHHHHH........hhhhhhhhhhhhhhhhh................
>A0A6J5T5K0_A
MSIKTKLSTVVSKQLPEFVREDHPTFVAFIEAYYEYMATQQPRTLETIRDIDESLDSFIINFKNELDINGRYFSDVPITERYFLKNIKQLYTSKGSLASYNLLFRILFNKDVELRYPSKSMLRVSDGKWKQEYSLFVRTSAGDVNTIVNNNVFVVKTIGNSVRTIKLFVNKIKFIRTGIYEVFFTNTYNGILDVGSSITFGAYAGEILKTISGYTIQTPGKNFKVGQLLNINAVVGMSTLKCIAKIITINADGGIKTIAILKFNGGYDDGSFNFIAQPVKTTPLTNTSSIRVDLGAPGTHELLTIPSATATLGSVDYGYISKPDYWGDYSDQSYTGDIIQSFYTENFAELDNISTNAAIISFELGAVAKYPGYYIANDGFVSDKIYIQDSKYYQAFSYVIRADEALSRYNDLVKSYLHPSGTSMFAEYVLTDSFDLTLQAESQIGFGAIRLTELLVTSDIIDNKVMLFNGLADSINISDDMFLTRPTMEFADSVSISADSAGNSIIVNPYVEYGHVVLTDDYVDVNHNF
.................................................................................................................................................................................................................................................................................................................................................................................................................................................................................................................................................
>A0A6J5T5K2_A
MAKIKSPDAGPESEKVDAGPVETEAVGTSRSYSVRQRTDPEGAAVVVESPDGTPEDAVRMFNARRGGEIRTMKQLILVQV
................................................................................
>A0A6J5T5K3_A
MYKQWERTIKEVDGEYIIELPDDLLEYADLKVGDQIDWIDNKDGSFTLSKVKEVNVLVETIQQYRMRYVIKCPVDNPQYALDTIYSGEHDDELTQKDLGQVVVSYRVVTEDEIDSIKEEDK
.........................................................................................................................
>A0A6J5T5K7_A
MDYCDRCKYSHKIENDITWDTGCETMLQEEKRVNEQSARSWVHQHREYTFWRDAKESWLEQENNIECRRFPQFVIRKKLDGCGEWKMG
........................................................................................
>A0A6J5T5L3_A
MRFTILMLITCLVGITLWCILGYTLEKYGVSNMWFMVAGFWFYPLYDFIYKTIMWHK
...HHHHHHHHHHHHHHHHHHHHHHH......hhhhhhhhhhhhhhhhhhhhh....
>A0A6J5T5L6_A
MTVTHGGKGSRTRPTDKQKYDDNWDRIFGNKSIPKIGDKMTKVELTELLYNNVANITFTKLNGEVRVLKGTLKSEFLPKKEIIEEIAIESIVEKQERKATNENVVVVYDIEKDGYRSFRVDSVTLVEIVEN
...................................................................................................................................
>A0A6J5T5M4_A
MTTTRIKASNIEDASITSAKLQNTIILVTPNLGTPSVLIATNATGTASGLTAGTATTVATNANLTGVITSVGNATSIASKTGTGTKFVVDTSPTLITPALGTPSALVGTNITGTAPGFTAGHVTTNANLTGEVTSSGNATTVTNAAVIAKVLTGYTSGAGTVVTTDSILEAIQKLNGNDATNANLTGDVTSVGNATTVITNANLTGVITSVGNATSIASKTGTGTTLVVATSPTLITPNLGTPSVITLTSGTGLPLTTGVTGTLPIGNGGTNLTTYATGDLLYASAANTLSKLTAGTVNYVLTSGGAGVAPSWAAPSGGVTTFNGSTTGLTPNTATSGAITLAGTLVAGNGGTGVATLTGLAFGNGTSAFTAATAAQVVAVISTTPVAVAASANAINTAGNFQMNSLGVGTAGSTVAGEIRATGAITAMYSDSRLKTNIQPIQNALDKVDLLTGMTFTQNEFAETFGYKDYTRQVGVFAQDVQQVQPEAVKPAPFDIDENNKSKTGENYLTVQYEKLVPLLIEAIKELRAEVKALKGI
..........................................................................................................................................................................................................................................................................................................................................................................................................................................................................................................................................................
>A0A6J5T5M5_A
MSWILMIILYTGEVKQIAYATQEQCETALMSETDMGKYKHIEIAECFLEE
..................................................
>A0A6J5T5M6_A
MAKQTFTVGQVLTAAQMTSLQGNDYNQTVNGKTASYTLV
.......................................
>A0A6J5T5R5_A
MGIRVKHGHSGKVIGITRWLLRAHVPMVGQDNGHALDREYFNAMDGRVSTVATMIQAR
..........................................................
>A0A6J5T5R7_A
MKRYTNGLFGNMKESKTGEWVSYSLFESERLLLEDLAASRLDIIQERNSTIILKQKEIEEIHIKYQGLLDSMNNQNMSLQGFVGGQDNTINKLEAINKKLNIQSKFSDIKHDIFIFSAVLNAILSLALAAMYFGGV
................................................................................................................HHHHHHHHHHHHHHHHHHHHH...
>A0A6J5T5R8_A
MLENNAMLNANERNLIKEQIATYRTNVMTFDELKEYFWIIQKNSLDEEIDSEWTDEELVKYLDVTIECSNSFDGVMP
.............................................................................
>A0A6J5T5S4_A
MTTQKINNLKVIIVSSIIGFIMGSVITGFSVYQHINTEYYKLHMTNIGMMIFVKDKIYNLSEMKSME
........HHHHHHHHHHHHHHHHHHHHHH.....................................
>A0A6J5T5V0_A
MNIENWKKVVLLFKQDIIESVKDISEEISNADNYWENDDHWTGNKIRFTNDFWTEYKIRNLLDVDVNIRGNKGNACIDVYPVVNGQTDGTVWVNLQYPMGI
.....................................................................................................
>A0A6J5T5V2_A
MSTMNVKHLYINNTLINTLWGASQHKEIVYTLKNTLKDYVRSNEQLANIARDAELEACRIRVALEQGYVVSASLTRLAERLTEELAKSQAHAQMVWALMFVLKNQTSDCPEVKWDDLFAAEWNDDNS
...............................................................................................................................
>A0A6J5T5V6_A
MATTTYLTNPVVLIGIVDITDQCSSATITVGYDALEATAFGDTGHRFVQGLQSVDVSLTVYTSFGAAEMEATFFALLGTGTSTVTISATSGAATATNPKYVISNAMLATFTPYNGTVGELSTYDITLTGGTFVRTIA
.........................BBBBB...........................................................................................................
>A0A6J5T5V8_A
MVRIHDLSNNKVTDREMTDEEFAAYEADQISIKTAKSDLAAKEKARDLLLEKLGITADEAALLLG
.................................................................
>A0A6J5T5W4_A
MYQPKQVKKTAKFIFKKNKLLNKSRSEIEKYINDCIKEGVNRNNKGEDCHFMSTGGWTIMFSIEEERYGTIEVLVDANVSNETDYEDYKIN
...........................................................................................
>A0A6J5T5W5_A
MAATTMTPDDLIRTIHEVDIYRDECPCGTCKRKNGTKRALIKVIELCKEADRFQTVGVRAHLSISVEYLLKTIEGEF
.............................................................................
>A0A6J5T5W9_A
MAEDAIAYDKADLRKIVSAFKGMDDQAIQEAKGVSNALADYLQGKIRSKAGSLQSKSVASRIADGSKVSKSS
........................................................................
>A0A6J5T5X6_A
MAGNPIYGTKRWKQLRTQVIQEEPICHWCRRAPSTQADHVIELDQGSDPYDRTGIVGSCASCNAKRGAIYVNRKTAQRIQNRNKAPEFSFSDKPSTPSPYSLLSPNQPEPAGSESLLGVMGRIEPRLETPLVAVDSFGPEVAALAKSVLKMDLMGWQVRALSGMLAHDGAGRLINNEAVIGTGRQNGKSWMLRALCVGWALKGPDWWGRPQEIQIVANKKKRAMETWRFLANTLEKLDLATVRRTNGDEAILCHNGSVISMGVARTDEHGGSPDLLAIDELWDINSDVLFDAFRPSQVAKPNPLLACFSTAGDQSSTAMQMLREQALNAIDKGISNGLYWCEWSPPPGVNCEDRQWWPWSNPALGTTIQWRALEKAFAGPDRGAFLRAHMNLWIASADSWLPFGMWAERLSTVPMPAGGILCVDNSLDNDTLYCGVRAVQHEGGVIVTTEFVVDSQSQMWAEVNRVMQDREVQLRLNPTLHPLTPPDLARRTQIVGYRELKAATPICRGMIIEDKLHHTGEVALAEHVTRAVMVKVDDGAPLSSQKSPGAITLARCMVFAAAEAGRPVRSSRAAFAFK
..................................................................................................................................................................................................................................................................................................................................................................................................................................................................................................................................................................................................
>A0A6J5T5X8_A
MENEIKTVGKEGYYSFMDLLSKYNTEDKNLHVIANCRELCNRLGLIEVYEVIIKVFNDECDANCKIEDKLYNIERNRRIAEDDYAIAKVIINERGHYMLECDISECMKQELAEYGADDDCYLDAEVGDLRQLYSELYDAVNTGWLQNYTKVYLPDGSLFGYSDGCHFIAYDEEIMLYFEEEHQEEEHQEEEY
................................................................................................................................................................................................
>A0A6J5T5X9_A
MGSKSASLSVNIVADASQARKGFKDAQDAGAAMAAALTKAADKVETSLATTTAIAKKLADQLGPGFSATKIDKIATDFQRAGLSVEDVEKNIDSLTAGVKRLEGVSGTMDNDLTTGMRNVASETDKTRSVMANFTGNAVQELPGVAGQFGPLNMAVGQFAEGLAEGEINMKNLALTAGGLAVASFVLSKIADNAKAVAAVKAFNKSEVDAYATALSEADSRIQGIAQRLRDAGKIKFTFDWKYGQGVADASGLLAQLGLDVEKISVLVAGGKPKIQQWADAMLNSGANADKVALAVMALNDQVAFVETAETQNIATMALFGKQTEDMTTKTARMADEIKTAADASWAMDDAYKSLIGLGPDIESAYRDITKAAEDFQATQSPENFAAWIAAADTATGAWVTGQEELDKLNGKTWTATQDTYGHVIALQALAGEYEPGSKLRQGVDGLIAQYAALLSLQELVTNQGRPGAHIGGDRYQELRTGYTTAVANLPTYTPQLPGNANGTMNAAAGWTWVGERGPELVNFGGGESVMPAGRSASSATSSTGPVNVTVNMPAGSNGDDVVRTLQRWVRQNGPVPLATTTLVTA
....................................................................................................................................HHHHHHHHHHHHHHH....hhhhhhhhh..........HHHHHHHHH.hhhhhhhhhh............................................................................................................................................................................................................................................................................................................................................................................................................
>A0A6J5T5Y3_A
MANTVSILTYTNTFGDWVNKTNALANEVTDIGKNNFHKDTGTLFLDAPVTGLQVANNAIIAGQLQVQGTGSSVYIQKNLTVDTGQVYFSNTTLGLTNAGNAIIGKVLTVNGSGTGLNVANNVLIGGTTIINGSGTGLNVANNVLIGEQSTANNTTTTNQTDSGTLIVNADASIGNDLSIANYTLTRILQANSKVNTATLSVTGTGFLNVVQANTVVNTATLSVTGSGFLDIVQANTSVNTATLSVDGTSYLNVIQSNTSVNTATLSVDGTSYLNVIQANTSVNTALLTITNTLDATNADGTFNNLQAIGQLSVGGNFVITGSTVYTTNNFTLNAGSAFGALGYFNVNRGSTGANSSIRWNEPTKYWDILDVSNSTYYRILTNQNLSDSVSTANSTIIATAQAANTLNESIKTANTSLKSYVDTNVSSLQGQITSNVSSLQSQITSNVNVLNASVTSAYQRANTSANSFIGTTGSITPSSGVVTFTSDNGVTAVGSGSTITINTAQDLRTTASPTFAALTLTAPLSISQGGTGAQSRGDSLTALLPTGTTAGYVLTTGGPGSFSWSAPTGGGSSGATPGTAINSSRLTTTSASSNQTIFASPVFVAGANQVRLYIDGVRQFDGYTETITTASFTGSISVTGVLTVTGIVTGTITNGMTLSGSGINNGVTITSLGTGTGGTGTYNTNQLLVATSTVIVGSAYSIVLSTGVATGDAVLVEVDGYYVNPYYANNITFTAPQGGIVSTANTIQLAIADLESRKATLISPALTGVPTSITPPVSVSGNTMIATTAFVYSALANTSSTYTHSITGSSGSTSAALTFAGMGGSVIGSTFNGSSAKIVDYSTVGAAAVDQTMYIGTSSVKVNRSSGALTLTGITSIDGTAAGLSVTLAVTSGGTGVTTSTGTGSNVLSTSPTLVTPVLGTPSSGNFSTGTFTWPTFNQNTTGTATGFTSTTQNSQFNSIGVGTAASATAGEIRATNNITAYYSDKRLKENITNISGALEKLKLINGVTYNSNDVAESFGYTDRSLQVGVIAQEIQEILPQAVKLAPFDTDYINGKEFSKSGDYYLTVQYEKIIPLLIEAIKDLSKEIEILKGN
......................................................................................................................................................................................................................................................................................................................................................................................................................................................................................................................................................................................................................................................................................................................................................................................................................................................................................................................................................................................................................................................................................................................................
>A0A6J5T5Z7_A
MKEETKVSVRGMVRDIVADFEQANTGFITPQVWLTTEDLKSGRKVMANAETAEEMVHFLTKVREWAVVAATFADPRTKANAMFYLTAITKEFASIAGITIENPRRVVRGKDIETGVAQAPSLPSEIVDDLVEGDEVMVIRHITRWGMDKYESFPARIKGRATNGDYWLTSLEDMSSRACRNNEVVVTKRMKVGA
..................................................................................................................................................................................................
>A0A6J5T604_A
MKITSPNETDESPNIGDTGIPNTGKTLFQLLKQSYQKGFAASQESLSNKEVVPETIADTIPIKDNDAFYTKVSSRQTATVRTKDSTTTLLAKLLNLFIAIQDEKKKEKELKHNFAKEKNEKLLKQHIEIVEAFGGKSKFSKVVKKKRKGTGILGKLLLGSALFAFSDMVMTNTEDVTKKAKGFSGELGSGLEKLWSIAKDEIDKFEIIKNIEEFTAPMMNWLHDRLSSIFGETAVNMVFKKRPEQVDKLTAESAEMVSSLFPEIEPPKMSSGKKDMMKKVFNSFKKAGFSDNQAIALTSEVGRENNFEEKHIFGTHKDAANAEVNVGFFSWQGERKEKLITFMASKGLLDEEGGITHTQESLDAMAEFSKKELTSGPYDTGDFLTNKNIDSESAAKQLGKGYIKWAMGQSILKSGQSFDWESHDARRRGFSNILQEELSSKKLNQPEQSPYVSTLGDGLDKASVENKDIKKINRQDNNTVIVNNNNFQYLNPTTKNTSIMYKQNDNSQLSNWSIN
....................................................................................................................................................................HHHHH..........................................................................................................................................................................................................................................................................................................................................................
>A0A6J5T616_A
MRPNRLYANPRKFRTKYPNTSTTFLVLRSGAAGVDDRSRVRRLYRTMRHAGYSPYGARDIVLDLLWIGHFARSGVIGQVEA
.................................................................................
>A0A6J5T618_A
MKKVMLVAMLATLVGCASTGDVAEVQAQVDALKASTASAIEASTVKSGSMCTAHCDKNDKEMNDKLDSLFKKSMTK
SSSSSSSSSSSSSSSS............................................................
>A0A6J5T642_A
MPKRKRPSKPSPKPAAKPKLPEGRQPFVATDQQRNLVKTLAGYRIAQDQMALLVINPRTKAPISETTLKKIFHAELQTGYATLQVRIMAATVRNALGITEEGPDGQVKVVQQGNVTAQIWLQKTLYGAREKTDVELPPASTPDGKDTTLDDARRVAFTLALGAQMATDKATKKAG
...............................................................................................................................................................................
>A0A6J5T648_A
MISFKEFISEECFIIESDDIKMGLNVRSDKKAGISYADAIVDGKKQYETRNSHSLKHLVGKKVGIVRTGEGKAKAIGHCKIGEPIVVGEHDFRAREHQHLVPKDSAFDIKPGGVKYMYPITHAKRWSSEKDVAHGIVTRKIIK
...............................................................................................................................................
>A0A6J5T656_A
MAKPIEPIYRSVAARVEMIRTTLGMTQEELAKRVGLTRTSIANFEAGRQRILLDDLEDFAKALGVTPKHLLRGIWT
............................................................................
>A0A6J5T671_A
MSQGSLEVITYILYLAAAGSELTDYKTHQGWVENEFDTFDVVSEDPKDTPEAVSKET
hhhhhhhhhhhhhhhhhhh......................................
>A0A6J5T694_A
MSFATLRTALATAIANPTVWSTYAFPPATVTANSVSITPDDPYVEPINNTTALSLKVRFKLELCIPLFDNQGNLAGVEDMIQDLIPLIQNTTYNISSISQPRVMALPSGDLLTCDVSVETLTSWS
.............................................................................................................................
>A0A6J5T696_A
MSFFIWEQRQGSHGSKMTTSEIGLFVLMAIACILWAIVSYSVGYKEGHKEGYQRGRAVTRHISSKAVAK
...................hhhhhhhhhhhhhhhhhhhh..............................
>A0A6J5T6A1_A
MMNRYKIELELKVEGNINSTWLEEAIGIHLNDGGGEHVKVVKLYKEPIGANVKIKWIDETFHPEHEVETSWVHFSFSKEPTFDDSVDDLMVEDQYGIRDYDIFFYVDKEKGLQELMEYPNDNSYVILDYKLVYSIQEVLDNKNLTN
..................................................................................................................................................
>A0A6J5T6B0_A
MNDPKTDMLKALGSMAFSLGSLIAGVVFIGLGTNAFVATGVLFLILYVNAQKG
........HHHHHHHHHHHHHHHHHHHHHHHHHHHHHHHHHHHHHHHHH....
>A0A6J5T6B3_A
MNTSPTLFRGFTIYPVLNDVDENLVDYYDVHEIGDEHGEGEPLAMFGTKKECQVFISDIIRSRSYLKAIEGAFFKF
............................................................................
>A0A6J5T6B4_A
MSRVTEMIDVDTMIGRTLIDGKIVAEFKCETCDHCQRIEILDRAGYLRVVGGEPVLWFCTQCRK
................................................................
>A0A6J5T6B8_A
MTVIETLRNSILTSIYGRRLGLKTGDFLVGPKDLAKGTQSLTSANSTATAVTNYGLTILDVTTAAASTASSIGTTELGCSWVMDAPEPGVIKTVMKQSATGGSTMPLVVEFAAGVTAFNSSFTSTATGIMMNAVGQQVTLFGLTTAKWVVMSLSTGASVASS
..................................................................................................................................................................
>A0A6J5T6C7_A
MTVDHVIPISKGGTDEDSNLVAACQKCNYSKNNRTGVFFGAGRTPLTLPFPNSPSNESTSYDQG
................................................................
>A0A6J5T6D3_A
MWELWDSNEEEKGEWLINDDGVEYWCEPKQIEEV
..................................
>A0A6J5T6D5_A
MARKYTGWNQNATGKRRGTERFVQLLCQHFDGAICNNGTWAVRASRGSGNPSVHGTGRAADVSWRRMDSGKGFGNYKNALVVLDFLVDNAETLQIEELHDYYLAPHGRGWRCDRNAWKIYDKPTIGTPGGDWWHIEISEQYADDPAYYETAFKNIAAGTVPKIIVSPAISFKYPGEVVKVGSKGDSVKLIQAIVGAKADGDFGAKTSQAVKVWQKSKGVKADGVVDETCWQTMFG
...........................................................................................................................................................................................................................................
>A0A6J5T6E4_A
MTISAVYDPIFVIQGWWGHTATIEGWFDRDFTTAGAISGGTKTTSLSVAVQAAQTKTASFNTAVQTTASIATTLGAAVARTNTATVALQSAIQATQSVSAALQAGVQADRTGATTLSTAVQTSGTTATTLTAAVQASQSVAAAINAAVQATQTKTTTLSVAVQAALTASLALQAAIQAAQTSSVALNAYVEAGSQVSAALDTAVQYARSAATNLSSAVEVARSTSANFNAVVSVTQLATTQLSLAVQSARTATANLSAAIEQNLFSVCQANAAIQYTRAVTSSADAAVKADHTMLTALNLYVALGGTQVAAFMDTVVAINQSISTALSAYISLPPHSTGFEVPGRLANSVSARGSFGVPGRSENNVGSREGFIVPVRGNNTVH
...............................................................................................................................................................................................................................................................................................................................................................................................
>A0A6J5T6E5_A
MKNPYFLMSGAFLSAWAASNFSLDYRAVLWAILAGVFGYATPKK
...HHHHHHHHHHHHHHHH.....hhhhhhhhhhhhhhh.....
>A0A6J5T6E7_A
MIDSPSHAIELLGGTRAVSDQTKRPLTTVASWAARQSIPIEAWASLIEMAKEKRVSGFTYETLAQVHARQAAKPKSRKAA
................................................................................
>A0A6J5T6F1_A
MWLILELKVQIMNMIIKFFSERLFIIGFGLLIILVGLFSPRYALINLWTTFQRVERENLK
SSSSSSSSSSS........HHHHHHHHHHHHHHHHHHHHH....................
>A0A6J5T6F7_A
MNDKLLEFAIQSGVVESNVDWERFAELIVKECANLCTDIDTYQDILEHFGVIDDE
.......................................................
>A0A6J5T6G2_A
MKSLNSMTTLIDSFAKIPHKEPEIKWCNEFNHIKISHYERGIGHDWECVELLNEIKEKNSKLIKCINYVHNHKGTIVVFVSPFTMSVEEASELYEIVEEDSNQCIELGELNAFNSDDDDVYNLIRHIRTEAEWVARYSHYKDLMKIYFKQVMVYNNKEFRFMTASDYISENNLTVSLPSLSQKAKIYSTLLELEIKSIPEPKWGKINLYNEQVMSIIYETGI
..............................................................................................................................................................................................................................
>A0A6J5T6G3_A
MAEAAAAPVVEPPAAAPAAPAPAPAAAPAAPAPAAAPKAGDPPAAPAASVENMWPDDWRTRIAGDDGKVLKRLERYATPKEVAFALTSVQERINAGELRSSLPKNATVEQINQWRTENGIPEAPEKYALKLKDGLVIGENDKPIIEAMLKVAHGKNVSNEAASAVVDWYYDEVTRQTQERQAKDVEFARTTEEALRTEWGAEYKLNTNMIKGLVDMAPEGVRELLMGARLGNGDPMLAHPDAMRWLVGMAREINPVTALVPNATGTGMVTAIEDEIKQIQGWMGAPKGSPDHKKYWEDPKMSGPNGRYYQLLDAKSRMDAKK
..................................................................................................................................................................................................................................................................................................................................
>A0A6J5T6H0_A
MASYIVGKACEDYNDLLDTLKRTPIPTLKLNDDSFTNWKANYPEYKPRKVYNNGILELVSD
.............................................................
>A0A6J5T6H4_A
MIEMTEQEKNDLLSHYTSYEIDEQSEVQTDWVSRKFPSSERHVRCVEKNGSVIIKQLIDYNLN
...............................................................
>A0A6J5T6H6_A
MENDIKVEVAVLQSVVYKIDNTVAEIAKSSAEITRLLAVHDSRINNLESGTKENTTDVRDLYKKMSENTKEILSKLDDMEVRIEDKLKEHTDKSSAQHKVISERLSVLENWRWLVVGGGIAFGFLLNHLDLFK
.............................................................................................................HHHHHHHHHHHHHHHHHH......
>A0A6J5T6I5_A
MSKKLKDFMLEWGTEMHPSLAKYLKSKGLDPRYVSRNQMISHAKTGDFNKWKQDHYNKARLTHGMESVDVEDLDVIEEDITVDKSPIGYTVTNKKTGIVTNHKTRASANRKADKGDNAYGGYIHKVDAIYEDKFQDPKAATQTVGMEIESNGKPLSNSTKRIKDIVTYGKKPKFIGTDEKSSFGSNKPKALALVTGGTTETGEPRNDIIIDPSMKLTSGQPDTNKEDRNREKKIAK
............................................................................................................................................................................................................................................
>A0A6J5T6I6_A
MADASTDAPSLWQFVPAAAAIAGGALSLYGGSKAATGAIDAGKATQDAAARSAQAYRDAGIRQANNDRIRAAAAATADQFQQQQLTANAGQQIAAAQRTAAEETRQADLLKSRAIAVMAASGAGGGSSTSSILGRIKGEGVYRAQVAMYQGEDAARVMRMQAAAKGYEATTTLQAGELNADDVMATSEAKAVDAEAKGAAAYNAGLVNADTARTKGLTGALPALGALSSAYSLYDKYAKAHGDDTVTADDPAMGEVTANGPYPDQINAGLSQEAQAVEASSAAYNDAAFSAEAYSQLYGTTAAPAAVAADFDWAAALLELGI
..............hhhhhhhhhhhhhhhhh........................................................................................................................................................................................HHHHHHHHHHHHHHHHHH.........................................................................................
>A0A6J5T6J3_A
MTTEKTYKLSTWGYGSETVIGTVSKETYEYFQENEIDIDDYANDWDDVIVVPEELKPFSSGEWYNCDDIFHENGVEMSAYSSITISDEDDNEIWTHNLDTYDLNEHGIVTTELSETYIKDLEKDKVVFFGAVIDKGEFNTGEFTITEEFDPTKLALFFDDVEGSCLLSSFSYDGVDIDTDYGSTSGKSSDFRFEVVNGL
.......................................................................................................................................................................................................
>A0A6J5T6J8_A
MNEDNYILELAPDEHYLLIQALVLLSDTCTTFCKDQDPLIDKIRIEITNAWAKRFQKEDINNIKELLAQPETEQKPVVWQVVGIAGFMYVYNQPIDQVYEHHTVNALYLAPPKRKPLTSKLISLGNNCHESFIKGVRFAEKMHGITGVDDE
.......................................................................................................................................................
>A0A6J5T6K0_A
MEYILLKETTLWNDTTTLNHTYILSPNKEWMYGYIPLDRSGKARGEYHIFSGRRKFYPARRKFVVDTRKDYYEKNCKVY
...............................................................................
>A0A6J5T6K2_A
MAEINRTDGLVGNAAIKYPCRMASTTNLTLSGLQTIDGIVGAQDDRVLVKDQTTGTQNGIYVMDSGTWERAQDADNDGAFTEGSLVKVNNGTVGSGFWYITNTGTITIDSTSIAFGKASSTLAVVSAYWQTVLQLTTAALSRTQLGLGTGDSPTFTGLTTTGAATPASVNTGAITATTISGTTITATSINFGQTTLNYYGEGTFTPSVGGSATYSSQSGKYTRVGRFVHCDVNLGITTLGTGSASTVSGMPFSLGASPDGNGAMGRFTSLAIACTSITPQWGASSSQVTFMTTNAAMTTGTTNDAIMGNGTTMRFSVSGQT
.................................................................................................................................................................................................................................................................................................................................
>A0A6J5T6L1_A
MDIFEALEQGVTILVADHTVKKTNTCKHCQREIVSTEEGWADPLATGDDSVWRLSCDKNDTFTAEHDVEETFCCDTPRPKGFTYFPNVTVCDTCLTQFPYYDCYCELIHDDCNEARAERNMAYREANK
................................................................................................................................
>A0A6J5T6L2_A
MDVTQNISTLLSSSIAFKGFLAYCLACFLGQIANAAWLWLKKEIPCVIDRFRHDVRATVVAVLTNLGAIAAIAYLIPFDQMPLQAAIIMGAMQGFSSDSAINKTTRRIWTAEERTVAEATGSTPPNPPAT
................hhhhhhhhhhhhhhhhhhhhh.................HHHHHHHHHHHHHHHHHHHHH..........hhhhhhhhhhhh.................................
>A0A6J5T6L3_A
MKPLTERQKVIIVNNIVSATKDIKNLTNSGYNFIYLASGFIAHYNLYGFRDNYTGKTLKEDIISNKNSNMWNNFRPHESNYDYYMSKKDVYVRILEQI
..................................................................................................
>A0A6J5T6L9_A
MTELIQSPGGQVILTSSSSGAGSWFRVHPKLGNLSFQWTHTATSVGASLSSTGVVEASNDGVNALATVLGTVVFAGATVQSDGFTTNQHFEYVRAKINSVGASTAGSVGTGFAIACTVSAQLRS
............................................................................................................................
>A0A6J5T6M3_A
MKMKMITDTEHICNVCECEYTDAEGGVEGYFGIIPVEFCPFCFSSMCDMVSQYMGYDDEV
............................................................
>A0A6J5T6M4_A
MTNPIARFHNVENGEIIDRELTNQEVNELANPKLVKSPSEQVATSNE
...............................................
>A0A6J5T6N1_A
MINTIFTDNEREELISKLINKWVDGIDMQCLIDYFVDGQELFLSSLPDNELLEYCEEEDIEVGDDND
...................................................................
>A0A6J5T6N2_A
MALTTDDIKKAFPGKTFSEGDVVTDGSDQYTYNKDGNFEASSESASGTSKSTTPPSWDGPKDARELPGAGKYPNFYAHKTRSGHVLLMDDSKGAEHVTLQHRSGSMVQFHPDGKVAITAQNGQYTFTFGENRVKITGAYDITVDGAASMKVDGDYNVTVGKNMNIAVKGDLNVAAKNFNQNMIGNVDIAAKNMTTKLEGSSAITAKGSMGLTSKGGFVAGSVDDSSTLYAGKQMALLADTDEMMIRSGKKMSFESATGDIAVQTLEGAFSVLALQGVMTFETTATIETTAALQLISGAFASLKAIGQVSLLGGAAGVSIGGIGPVSMAAVGPLTLGSTTTTSIKSPLTGITSTAIGLNATNITSAGIIQQNGAVLVVPFVDVVPIPPIPEIPTLASNPKLEFNVSSAETAETVDV
...............................................................................................................................................................................................................................................................................................................................................................................................................................
>A0A6J5T6P6_A
MGNSPVPIDVQIACIDREIGFRQRTYKRWVPDGKITQAAADAEMAALVGVMGTLQAVAAGQVAGVVGLDEVRRGAREAVLYLVTPHMHSSKLVAIDRKLRTLDELEKAAREAAGLASPEGDRPVVGMNMDTGALDPEAYCPRCESVQPLVDGESCGRCKLVI
..................................................................................................................................................................
>A0A6J5T6Q1_A
MVVFTGTDKALLDRGARILDGLAKATGWESIADSRKRKAAKAEFDRLTRDARDLRMLGLRLKGVAKSLAAVHVASQIGNQETGAGGG
.......................................................................................
>A0A6J5T6Q3_A
MTKEKLVEEAVVSETPSQVEKELTFVFKVSQANTILAALDEIPHKLSRNIIDSMQQQAVPQLQEQAA
...................................................................
>A0A6J5T6R2_A
MRLGALAYQRSMQRRECLMLFAILLFVVLP
...............HHHHHHHHHHHHH..
>A0A6J5T6R9_A
MSIKLMTMVWESYPEGGSELLLALALADIAQDDGTRIYPGVAYMAAKARMSERSIQYLLGKMINRGILVVERKGGIFQGKNFTTKYRMDLEVLAGTHTDRVQSLHHPQENGEIDPENPVDKPVDNSVKVVQPDVGGGAKQRTKVVQPVAPNTSLSIKNRTPGENIPERQTQNPPAEKPVCGKCHQPNTGARTLTMNLWVCDPCRQDYLNGKWETARASA
...........................................................................................................................................................................................................................
>A0A6J5T6S5_A
MEELFTINTEEAAKPIIQKPEIFNIVYDAISALNNLQMIPDFDFENPTIDANAFASKLVETCKAHNGIGLSANQCGFLYRVFVMGSGDEYVAFFNPKILTTSIETVRMTENSLSTPFLELKIARPTQIEVEYQDFIGEVHQQTFNGLSARIFQHQLDNLNKVMFYSYAKPLALEMALKKQRKYFKKLRIK
..............................................................................................................................................................................................
>A0A6J5T6S8_A
MKFTLICEDENRMVGITHDELDYLPDVMDMLLNFLQAVGYTYVEKLGVIKTNGDEAWTE
...........................................................
>A0A6J5T6T0_A
MIQTDEDQYRQGKEPSRTASEIAIAAIIVMALVGTAYKVITTLIRWFA
..................HHHHHHHHHHHHHHHHHHHHHHHHH.....
>A0A6J5T6T9_A
MSETPSAEQVDELQEYVKRTCGKASIINTCDALATILRGDGGTPSGDDRMLIVALTIAASGREPYSDLPKEIMETCLEAAQRITALENLTHGIARQVREECARVCDARVAAIEYQYSLSEPDQYQLGAVNEARAMAIRIRALPVTERRIRGERRKVDLPDALRGSVEQRTQYPLGRRQHG
....................................................................................................................................................................................
>A0A6J5T6U8_A
MELVKENKYYVYALIDPINRLPFYIGKGCGNRAWSHLKNEKTNIEKVRIIGLIRSLNLEPEVKLITSDLEETLAYQLETLFIDYSKSIGIKLVNVFSKATPPSRRGCIVSDITKQKISNTTKGRKGTPMTDIAKLKLSIANTGKQGPNKAFVDIVNLHNLYVIENKTKKEICDIFNIGMGSLNRILNENSIQKTIDCFSKFGQKRHNNSIKSLTYK
........................................................................................................................................................................................................................
>A0A6J5T6V0_A
MREASNDPTKLQGPGNVDVAIGVVKGQVILELPPGSNHVKMDPANAKAIAEAIAKASYEAHYGVKPGGEGGASAITDDIRQRCINRTAMIAGSLAREGKNNAEIAAAVVDALLPMVL
.....................................................................................................................
>A0A6J5T6V1_A
MKLEIKPATREMIEQVSGHTLKRNAKALALIEGDTLLGVAGLYLDPESTVLFANMVDPMKDHKRMVIKAYRILLNWCRNRGLPVLATACPTIEGSQTLLEHLGFRVFRAPNLYIWNGHG
.......................................................................................................................
>A0A6J5T6V9_A
MNEETAKTKWCPMVRANLNMAPPRPLRAPGPNDLPLDRNPPESRCIASACMMWKWRNATEGADGKLYMPAQSESENRQPYGYCGLSGSVDIGGYL
...............................................................................................
>A0A6J5T6W6_A
MSGIKLSQLQELTSIDVTSNDILLLACDETGPYTSATISLNTLYNSFNISSTTANTGNYSFSSNTISNAAGMLLDTGRGVLAIGTDMEAPGVPTHFHIAFQNSNAQIIDRQLFLGDDYNYVNVGQYNGVNISAFDRVAEGAQSKTWNFGKTGDLSLPVDGGIVFDRNNTSIRVGMGFHIASGEGISLEAIDQTDPDNLVYKGWYFNPDGSLTLPGTIVHSTNSIGIGGISRVAAVTLDVTKSIHKLTSGWYYLPDGIEGQLTYLTLATGSTPLDIKVDFQHARLNESANAPYDNGPIFSNVFGNAYDVSANARPPSLVTAIFIDGAWVCSPDGVWD
................................................................................................................................................................................................................................................................................................................................................
>A0A6J5T6W8_A
MPLTTYIAGEVLTAASLNDNFTFAAANPVGGLIKVTPTSIAATGGSSSLSGATATFTGTSTISLNGIFTATYNAYRIVIEALPSANCGFRGRLRASGTDNSSANYAYAAPQISYSAGTLTANAYGATDPLIVFGQFTTANTSALFLDIAGAYSSSKRTNWSSRMSSAAYTDICGGQMTVTTSYDGITFYPETGTFTGTVTAYGYSL
..............................................................................................................................................................................................................
>A0A6J5T6X0_A
MSAARDIAAFLLIAGAFIGAQVVAVGVTRVLAEIIIAVLPDEPLVWPAVMVAAVAAALLFLMGAMPAGMKLLQRIR
.....HHHHHHHHHHHHHHHHHHHHHHHHHHHHHH..........hhhhhhhhhhhhhhhhhhhhhhh........
>A0A6J5T6X2_A
MIDPITAFATAQAAIKGIQAAIKMGKDIHAMSGDIMKLFDARNEVAVAAVREKQQTSALGQASATVLKAHQISESIRELKEHFIYNVRGGGDIWEAIVAEHNAIVLQRRKELREAIALKKQKREEMIEILNALFYGIVALLLFFGIVWGCFEYFKYMQRR
..............................................................................................................................HHHHHHHHHHHHHHHHHHHHHHHHH.........
>A0A6J5T6Y3_A
MDEYYTYTKELVGEGRRVFALNCAIQASGEKDSALIILQAAAAFEAWLQEAECPAEKPAKPKLVK
.................................................................
>A0A6J5T6Y4_A
MPVVTVNPPALINVRVSGVVQPKITTVGNKHKLKDSTDLAFVDVADGDIIVYQANTNSFIMESIGESVHSVALIGDVDTTTLVNGSVLVYKSSTHKWVSTTTLEEQNLEGGHY
.................................................................................................................
>A0A6J5T6Y7_A
MPYTTNAELPKAVRGKLSDHQQTIFRNVFNSMMGEDGMSESRAFAGAWFKAKAAPKPVMKAEYQGKEVQLDKPFRLPAGSSKKFGVYVKDGDKVIKVTFGDPNMEIRRDNPEARANFRSRMGCDTESDKTTANYWSCKMWEAGSSVSDVVGKSEDFGIQGQILKADDAQRMVYGWASVITENGIPVVDTQGDVIKAETLVKAATEFMLSARVAKDMHSGGKIGEFVHSMPLTKEIADALGVTSDREGWIVACKVYDNAVWEKVKSGELKAFSIGGRAKREKIQ
...........................................................................................................................................................................................................................................................................................
>A0A6J5T6Y9_A
MSNKLADREELQALVKDFFENYLDTWEESDSGREFHPITISCCRCMKVEPLDKLLTRMRELSEAKPPYEIGTI
.........................................................................
>A0A6J5T700_A
MGYIEVFRDGEDMPPIVLGDHYLKDVVHDPEAPVEQWIVCQMCNVPVLTTDIRIDVPLNDPANTIWQCIKCHAVNG
............................................................................
>A0A6J5T703_A
MNERDKELAVKCRLLTKHTGGIYTDSLQEFADLIRADEREAIIDEWWSIVQADLENGVKCLNEQAATKWRKEYPSMATFGEWLEARGKT
.........................................................................................
>A0A6J5T713_A
MPAVAEQFVIKRAERSQVRLRLAFQAPSGGGKTATSLLIAAGMVEALRSRGKLPAHLDGVYIGVIDTERDSASLYSHLVGFDTLVLDPPYSPARYKAALAQMVAVGYPIIILDQITHEWYGQGGVLQMVANSKALNDWTKWNGPSQEHDGFIDAILDCPAHVIATMRSKTEYVLQENDKGKKVPVRIGMQAKQREGTEYEFTTLLDLEVGTNVATCHKDRTELFKVGEKIGRMGADWGVRLIDWVYSAKGALVEQEVMPAVRARGLCEAAVRSIERTANMGDLAIAFDAGKKSLQAFANVAGRDVIVPLLEEVVAAKDKRKLALSGEGLRVRDLDPAELSRSVDPAPAPLVDQARAIQEKIARERGPNLFDDGPPPRDHVPAGVLGMDDDLPWQDDVR
..............................................................................................................................................................................................................................................................................................................................................................................................................
>A0A6J5T716_A
MDDLQKTLCAIKYHSQRLTENVSVAYWCSGFDKEFHMKQSLDAYEKIITEIEMVKQHLNKVVDESLNTL
.....................................................................
>A0A6J5T721_A
MAKLTTPIPQDKIGESFVWREWFQKLSDKVFGDLATQNAHDVNITGGSITGINFGVTSVIAGSGVSVSSPTGDVVVSNSGVTSLTAGANISVSSAAGNVTVATVGASGTFLSGNLPTKTITVVNGIITSIV
...................................................................................................................................
>A0A6J5T725_A
MNEQEWIQYGIENGYVHWYCLNHDTGLTVLEADQIEDNEDICVDGFRLASQMNNSATPPN
............................................................
>A0A6J5T730_A
MAYLMSDMAAGSNAALQMQQNMAAAPYVKDQAAAAAEETQLKLQQDRIKAAYAPQEAALKLQEDQATLERNRINNMVSETSFKAGQESKEKMQALMKSEDWMRGDDDTRHKLANQVVLETEGLKAFDANNAAFELKKQRESVAEQRKLDTHAQEMGRALSALSSITEADLPDYITNLPENITKDARVAMGDANWAKASPQVKRDALMGQVRSGQAQIVEQKIAGAQKKQDTVNAAHTEAAKIAVDGRIKAKQMGINAAVAKDDAKKPDREVRLDTNVGKLYAEEERRIDAVNKPSIERLNKDLSELQAKANAERLTGKPSPQTAAEVTRVTTELDKLAKKKNDALIEVASRLPTSGMKDRLMHQLNIVDAAVTPPPVKPEAKPAAKDVPSNKYTEDKPAEPTNEAEYNKLPPGSFYKQDGVVKRKKG
...........................................................................................................................................................................................................................................................................................................................................................................................................................................
>A0A6J5T731_A
MCWAMNQNVKPAQKLLLIALAEWENSDQDVHADDATLAMFCQVPIERIPKLLAALEDKQLIHMRLSSTAQKTRIIRLTGTSP
..................................................................................
>A0A6J5T744_A
MTHILKGGATENAKWRIQANRIAKELKRQKLPEKSIKVGVAFDDAFVRITMTPEFIRDRTEKQLADHIHDQILTHAQTGGTA
..................................................................................
>A0A6J5T747_A
MAMQKIVVLDQCQIPNGRNVIGDFCMLIIEDGRVISKSAPHTINMQIDDDYAAVLAENNQDITTRPDLLWPAIQPDEWARFVGYCEISHTPEIKAAYAIHKNKEVR
..........................................................................................................
>A0A6J5T749_A
MINEHDLKDYEQAPFNPVTKPKHYMLFEKEGIEIRDVLKKLVDKLPTTTAPMFAADYVQAMQYGMRFMEKNGLEDLKKMRWYLDKLIDTYENT
.............................................................................................
>A0A6J5T750_A
MTIGKANPIRPADDQELIERLRMDHPDYLTKEAADRIEQIAATCEELVKELDYTEGTNDTLIALNQTLEAKLTECEARLSKTVEALRFYADVSNYDEGIVGTTHEAPMWSESDFTQFEWDNGDKARAALAELEGK
.......................................................................................................................................
>A0A6J5T753_A
MTWYAGSNSTNLGSLGWVFTPSGGTTYFQAVNAFSANTSSLNATKVVSKSLSILSTSAVTIVKAIQMVRSVVSTSVATKLLQISKALNSSTSSTSTVSLGRALSQMLSVVVSTTTPPILKAVNKIVTVAVAPAVSLSRTTTKFVSAVSASVVAFIGAITKSALSVSVVSTASFTAIRVVTKVLLAAVTSVSTLIKSVQTTKSVVSTSALSITKAVSKIISSGANTTIVVLLDIAKHLVSLSYAITVAVVLNKAVVKGALSSAATSTSSLLKSARKVLAAFSVTSTVTLAVGRVFNKLLSVTQATASTITKVSARAVLLVTAALVSTASVNKQVAKTLALVVVSVIMTTKGMAQLLLAYVSSTVALFVFRFLYNFKDIIYVAAKKTTVVISASTNIYLVAKKLVVSISNFSTIWVNRK
.................................................................................................................................................................................................................................................................................................................................................................................................................................
>A0A6J5T755_A
MPDNDKANADFLEKIGQVAPKTETPKPTKKDEE
.................................
>A0A6J5T763_A
MGLPPTKVYPSDIPKGPKCIQRVLIRHELALDKPIRHKSLH
.........................................
>A0A6J5T764_A
MGQHKTNQNAILASAGKLAPAATKLEDFRTQYGHNGTHVLMIFPRPIENLMLTSEQVHDTIKALQEVRHELIMHQQRAGAALKS
....................................................................................
>A0A6J5T766_A
MPTLAVLQYVMAFMDGIPKLIAAGTNIAAAIQEHKAKVGQMVLEKRDPTPAEWDAVNAEIQDLRSELQKG
............HHHHHHHHHHH...............................................
>A0A6J5T767_A
MLKFVKVTIKRCRLKGGNIVYFVLPSNILRHSYK
..................................
>A0A6J5T781_A
MSGVEESGQAGVLTASQLGEFADLFLEWLDRHPNRDCLEAGGLGDLPSLAPKVLAWAASVAPPGGR
..................................................................
>A0A6J5T787_A
MSDFDNDIDPVEEIWADFWESIYDDLPEEADEDDLITFFDCMIDQYGLTDQEAIEMLSMHIIIRSKGMNKAKGYLH
............................................................................
>A0A6J5T790_A
MSTFVNSNSAGVVGTTDHLAKTTAKVMVTADNLFTAVGDVQILSLYSECYTVNGATASTLQYKLTPTTGTATTISGASASLANAAAGAVVVMDGSTLAAAPTVSATGVALNTTARGVIFKDGTLSIVVGVGSTTGTWKHYLRYEPLEDGAYVIPLQ
............................................................................................................................................................
>A0A6J5T791_A
MTGWRKRTIMEMALEALTNSIAVRNGEGGTRLVSPLEENAIFRNKAQKAVIEITNMTKDLYKKDKDVPCGKNTTK
...........................................................................
>A0A6J5T7A0_A
MAIPLPPAPNAAAPGDFVWVDWYNKLQKILSVTGSIAWNLIDFKSSKLTDIVNRDHNDLLAIQGGTATEHYHLNNAQYVIATQAASATVSGYLTSADWSTFNGKQPAGAYLTAVTSNSPLTGAGTAASHLSMPAATTSVNGYLTSTDWTTFNNKQPAGTYVTSVAGTTGRITSSGGTTPAIDLASGIATAGTTGSSTLIPVVTIDTYGRVTSITTASNPQGTVTSVTGTAPVVSSGGTTPAISMAAATTSVSGYLTSTDWNTFNNKGSGTVTSVTGTAPVVSSGGATPAISMAAATTSVSGYLTSTDWNTFNGKQAAGTYVTSLTVTGANGFAGSFTSGATPALTVSTSITGVLKGNGTAISAAVANTDYVPLSTVLIKTADYTITNTDMWIINNKTGSALTLTFPAASSWTGRAITVKNMQAQLVNSASSNIVPIDSTTAGTAILLGVVGNWAKLVSDGTNWVIMQAASNNNLLLE
.............................................................................................................................................................................................................................................................................................................................................................................................................................................................................................
>A0A6J5T7A9_A
MDDLIKRDDALECFMGFDRMGDVKDAIADLPAIDPAAIREAALREVLALRRLGQTCFDNIEVMKDGWLIHEDDVKALTGEKK
..................................................................................
>A0A6J5T7B0_A
MDISRFNNRPVKGPAGRYPKQDPAPDMQKRDNNRGDKPGQVAPVRIEENFPSVPFNIHNPEHHY
................................................................
>A0A6J5T7B4_A
MIAQIYDPRNMTWSYWCALMSELFAANQLGTMPEEKWTQWADALSGIGRFPGAPDSRGFKSWQDWAFALNNAIRK
...........................................................................
>A0A6J5T7C2_A
MSGARHEAGPRNNAKPKTTAEQILDILDRYEQQGQSPAQISRILSIPYSTVRGITYGGNGTKTVALAK
....................................................................
>A0A6J5T7C3_A
MTVQELIDTLMKIRDKDKPVVLSSWSVREPFHTKKELQTNMLVDQAHKLNILSE
......................................................
>A0A6J5T7C4_A
MNEVLWIICYDFQCVWNAKNKIVTYFFGTKSELLDYMKTMKNIDKIYATDCMGLLITKEKDE
..............................................................
>A0A6J5T7C7_A
MTPTFCKLCSTNHWARQGCQFAAVIKGSKYTIAVDGINVPKGSILLVSKSTMAPADKPAAPASKATKPPGRKKAKRKGKRK
.................................................................................
>A0A6J5T7D0_A
QGGMSTRQGLTGLQLGGGLYDMYAKTKMADAQQAQMNKINSMYAPGSPEYNLMMQQIARKDAAAGRNSQYGPRAQNLAGIIAKQKADMLTSPTYANLSNQQLGNKYGSLNSLFALGGKVAAPQIAPTTGG
........HHHHHHHHH.................................................................................................................
>A0A6J5T7D1_A
MSIANAVIEKTRHEYQLPEPMAVAMCVFCERAQNSCDECYIEEPKMFIGSGEDVCLA
.........................................................
>A0A6J5T7D3_1_A
MAYSIQLPDGTLVQNIPDEVDPSEAKRRIISQHPELGPKQGTGLMATAKNMVNSTINQYRTAAGAITGDANEAAAAGAKRAQEIEAANASGIDSKKLAALWDKGDYLGLAKEAAGQAPAAITHMAPMLGEIAAGSRLGAMAGTAVAPGVGTVVGGIAGGALSQVPRLFGAKLEEKAADQQAEGKAVDVQRLPALGSAAFDALLNVGALEVGIPGLANKLAGKTAAELTQGQLDAAVKLAQKGMARAAAEGTVKMAATMPAVVTAQTANSRAYLGKDITGPEATQAYKESLLGTLPGLPLGAYGGVKHRSGAIEGVARNAANQRAVDGAFDGVVEQHAATQQTAAKQTPEYLRSLDQRYQQYLKEADADKAAIGPKPDKNADPSAFVAWQAAQKARGEKYAAPEYADLTNEHAARRAEIDALKAKDEEAQADADAAAAQAKAAQGVPETTGAIAPDESGETVPTPAITDTFGQAQALHQDAVKRAGEAARAGDFDAAQKAQEEATHHAEVMNTLKRLQTQEAPPEPPPPAAPIPRDPLTEELTARLQVLQGRTTKKGNPVDGLYVKAVRLGDNEGAAAHLAEMRQIQQKLATRQATLDEMNARGEDLNKQQSTPDSGTDMSGYLESSQQFQDGLPEARTAYDIASMGKNPINTGKTEQVSLFPAEPSKTSIHQKPRSELEQAFRDARKSGDRNVMAKAVEDIRLYDAAQQMNGPRIQLAHRVTPITGNAVESKFTPKESTPESVKAQIEAVPHDVPAEAKSLLQRLRDNFNAFTADPARTEMVAEWLHGLRTRRATRPVADEMHADVGRSRDIAAELDRLEQGKRSETEVQQKHVGDVQFAFGEHPTDPSKNVVGKAKQRTGETRTVEQGDLLDGVPMKAQTTTNKNNVSGEIATDKPEATRGTVFKTPEEFAKFMASDALHEMRASVGPVRQTLARAVARIEALKKQLASLGEAAKKLTDRQNLLQRGKDTRTAETTAQYEAAMKRLNQVMAGVEAELQPTHANIENMRAALEDSARRSAEISATIEANMVKYGGESSPEFLRQLAVVTDAKNELMRALNKEVTKANWDVMRNAQDAVVKQQQKLQELQNASATDAHIKRFLNLDLEQQLKLQAEGEHAEKLRDDMQGLQDLATQLRSVYEGLHAPEIDRAKNDVAAAERAKDLAATKNAPKLAAVAEKQRVNANEAAGVGEQIKAEEASVGRTPEQRARDEAPAEQPIDPKLQAAMDKIAAERAAMKPFEITPTHIAVQKDSIAKARENAKQEPLSDAELTKQAKATLEQRAKDFGNEPYTQDQLRRLGEEELANQQRREHQTHLEAMENPVDANGTPLPREQVNNEQYRAARDGEKASTERVERKAQLREKADDEALPQTTRNKAQRLWLKMEREDKTRETTADAQKQIDKLANETIPHLLE
............................................................................................................................HHHHHHHHHHHHHH.............HHHHHHHHHHHHHHHHH.........................hhhhhh...................................................HHHHHHHHHHHHHHH....................hhhhhhhhhhhhhhh..........................................................................................................................................................................................................................................................................................................................................................................................................................................................................................................................................................................................................................................................................................................................................................................................................................................................................................................................................................................................................................................................................................................................................................
>A0A6J5T7D3_2_A
QEREADVKNPTKEQKKLLESRRKELSKARQALTKLAKLVQRGKRTKIASKEESDAQREADFKESRAANTDAAARFEELTNNEIPRLKNAYLAKPTIEGRDALEAAIREARELTPKSHQSAPLERAERIAGNTLTGDLTTTGERVVPQGMPISQGRAAKGKGTKVGKKEQQAANAIADEIGVTTPRKTEDKAGVAKAEADTQAADTAKRLADKEAEIAMLQKQLPRAEESAEKAESRVGMSPEARDALRNRPDALRKLIAEKEAERDALKAKQDEANKPVEPTPEPVKEPQANQEDAQAALADNELESYDNIPDPAAVHYDDFAGEYEGHAFRTTEGGGHGMHVADVRTAVEDTIKGWTNVPEIKYVQSEGELPLRLQGYIKKTANEGNVPAVRDGITGKVWMIGDNIKDARDAVLSVVHEVAGHHGLREMLGSTYNDVMNRVYNGNESVRAEADAKMKANETLHKELAVEEVMADMAEKNPKSNALKQLFYAVKGWLFKKFGFKGVSDGEVAQIVANARRYVETDTGPQTGGGGDRRMPALKSKKEYTSETAKLGRDISQSRTVVEDVKAAGWKKLLMAAEQKIVDARAALRYTAKIGDNHTGTQVMGDILTADRAMQNAMAVFTKGGFKLVKDSKGLTVMKAAGKTNAKEVVQRIGELPGAGTAEEKMDLFQGYMTALRARDVGWHVLDYDNPAEMQRRGEAAIKEVQSDPVLLAAMNKAQDTYHEYNKELVQFLKDTNAVPDAVADKMMQDRNYIPMFRNKGDSLEMVMQNGKSMSVGDVRTLPFLHALNGGNAKLMPFEESMFRNTTMLTNLGVQNMTARHIAYHLQGIGATAKTMQIKRGDGGAARGGTTIRFRDKPQNAQDDGERHIVIDTKGTAAEHIPNDLLAQAVAGSYSSTPALLNMGKYASDILRSGVTRMPTYLVSQMWKDPVNAAVMGNLKADPFTAVVKSMNNMREHLTGKSSEALDMEAMGILHSNVFNGTPDDVKKMLMHLGGSNQGWYRNAMSKLDNIAMGADSATRIQGYRDVIKAGGSELEAAIHAQEMQNFSKHGSSQSMQVLSRLIPFFNAQVQGLNVLLKSATGKMPANELLDTKNKFFKRALGMTALSLAYAASLDDDPEWRKLSLRSQMANIKMGDWQLPAPFETGMLLYSLPVAFIHALKQNFNENDWNDVSAVIKNQLPGNGSIMPQFAKGYVDVTRNYNSYFGSPIESRRMDKLATTEKYAGNTPEMMKEFSRHLVDMGVNLSPVQLDYLSNAYLGQLPHMVGMVTNHLFETKSATHDGGEAPTGTAKDNPLLSRFVPNPKESRNVNDAYTRVDHAMLTDATIKAMKTDGRAAQAEAYRKEQLAQYGTPQQARAFQNQMGFMKRQEEAIKLDKTLDGPGKQKKIEELYKRRDAAAANYLKIVDAKQAA
...........................................................................................................................................................................................................................................................................................................................................................................................................................................................................................................................................................................................................................................................................................................................................................................................................................................................................................................................................................................................................................................................................................................................................HHHHHH.....................................................................................................................................................................................................................................................................................................................
>A0A6J5T7D4_A
MKLADRPKQSARQLVKKVYPKAYSVQYKLVACVYEKPVEAGKRGQMILVNLLGTGRTARQAWAKAAANLPKGGKKR
............................................................................
>A0A6J5T7D8_A
MPYMKDGKRDYKRENALYNSRPEQIKARTERTLLRREANATGVTSKGDGKDLDHKKPLSKGGANTMANARVTTKAANRSFSRNANGSLKSQTSKRERSKK
....................................................................................................
>A0A6J5T7E5_A
MADTLQELFNTPPGMFSKISDPFDLRYLANQAAIDEYGWKNRSGGETDALRHLLGVGILTKRHGPEYAQTISDLHENPYIPWIGGLGQSEADRNMDLYNNKLGIQLGTQAKSYEDLLQTAKQYVDSGKVQRAVVPQPKAAKPPSRDYVDDAINGSVNLIKQMFSR
.....................................................................................................................................................................
>A0A6J5T7G2_A
MKKTTHNLTESLEQQHFKKKYLARKLEEQEAQKLINDFTYTPSDEVPYPSPMDEKRTM
..........................................................
>A0A6J5T7H4_A
MDISFVAPMVVLVGTIALSATLLYGKNTNDGAAGGILFLGLLLSLGVAGIVSHQ
...hhhhhhhhhhhhhhhhhhhh........HHHHHHHHHHHHHHHHHHHH...
>A0A6J5T7H5_A
MSRFISELRAYFERANQPHAMNASTLNISMKTLPTQTSLATLSSGDVYVDTSAGNVLKIKP
.............................................................
>A0A6J5T7H9_A
MAIKKYQGFTYKELNDKFTYDPVEGKFWSKKTGKLLDSTKGGKMYLGIRIADEIIPLQPAKVAMILVDQYFPKDDERVIFKDHDNLNFAYSNLKVIKKRDAALFGKNAIRPKAYETAVDGVFKVMPMGYFVARRGPNQAVYRGYDFDEVVNIRKEWEIDNTIHRWDATMPKCFQ
..............................................................................................................................................................................
>A0A6J5T7I5_A
MDATMVAAIAAALSTVLAAFFAGVKVIIRELRPNGGNSMKDKVTSIDNKLSRLEERMDILFLQR
...hhhhhhhhhhhhhhhhhhhhhhhhh....................................
>A0A6J5T7I6_A
MKIDFSFETQFGKFADALHLPDDHTMTDAEIDAMKQQRLDNWLAIVNPVDPLPEQVA
.........................................................
>A0A6J5T7J1_A
MEFEVERMLSGVHEEGEARLRQEEGRKTKFYSNFRPDHPGFHEENGDRNREGNWKMDAEMNRRYAHGPRGQ
.......................................................................
>A0A6J5T7J2_A
MASGWDLNYDQFRQAMDSVAGAGKNDWSAPDSGALALQMAGGKTWNPSGAGSGVTYHPATPAGGYQYDENGNLQQLPPGHWEADHGWHLDNPPPPTYDPENGTMVNHDVYSYYNTQPIQQAATPESWTISGDMSALLGQPGSNQHADVTYVKQGNQLVPLNAPTSWKYEPGNGFLDAVAAFAPMAMAVVAPTLAPILAGALGVSNATAAIILSAGTNVAAGQDPLKAIENAAIAYTGTAVAGQVASQLATSGVTNAALSGQLGSAAGNAVATALKGGDPLQALVSGGIGMGTSALADQIPGFSDLPAAAQKAITTTMASELQGKDPTQALMGQALNAGINAAKSYTGNLPDSFYNPATGESPVNVADLGTGNLPVEASPAETAAATGNLPVTAPLAGTQYAAADNGVVSDVGGGGGNPLQNLQPGETVAGSASSTTDGIPETRTTITGTSADGTPYTYEVVQYHDTGEYRYEYSSGDPQHPELGTTVVNSANPPPYSTEQTGSTGAATEPPAETPPADANTQAIIDAFNAAQNKPPVESSTGNLPVEIPPVELSPTQGPTGNLPVEIPPVELSPTQGPTGNLPVEIPPVELSPTQGPTGNL
.............................................................................................................................................................................................................hhhhh.HHHHH................hhhhhhhhhhhh.....................................................................................................................................................................................................................................................................................................................................................................
>A0A6J5T7J5_A
MQNAITNLEFVKDSLNIAGAIEDFLWDEIAECEWDSVESIVNQLETASCNAGSWSGMIYTHDILERFQDIEWVNAIEQAIEDYQDACDEMPNLGKPFDLSSLVTFAVDWTASELANRLRSNGKAWVVTYAINSLDPKPMRVAFLDEWEAQEWVDDNVTERVQHIVDHSPYTISEYELESIRETEMSLVQIETERL
...................................................................................................................................................................................................
>A0A6J5T7K1_A
MTAQENFDRAVSVLQEVYALLNGAVQDDCEHGVSCLNKRAAEKYLEGFPATLKAITTVRCLVEDLLDDLEAEYDSARTD
...............................................................................
>A0A6J5T7K4_A
MTQDEIIEMAIQGHAGTRDAIRWAINQVVKAEREACAKLCENMAVEWKDQPEFAQVEIATMMDCALAIRARGEA
..........................................................................
>A0A6J5T7K5_A
MARYMPDIDGPEFFKVYIDINGVETEVEVFVTKAATGEYYVDYENPNGSGWDMTTDPEFVFEAFEEDGNTLVTFTMDQMAILENVANEYFWQKVGE
................................................................................................
>A0A6J5T7L1_A
MKQKSYKREFAVVMWLHLVWLTVYGNPEMVNVLVWPYTGFILGAFGLQSIATQTELFKKVQPNDPSANQ
.......HHHHHHHHHHHHHHHH.......hhhhhhhhhhhhhhhhhhhh...................
>A0A6J5T7L5_A
MVTNDIHDVAATGDYGDEMYSSPVWQWSPAQAEAIIKKLIYFNLQHMRDESKDMDFYQIKYQEPIVCGIPRQDVEDGKVTYGTVIDNMFERIVALEVKDEGEVDDVPECEAVTK
..................................................................................................................
>A0A6J5T7L6_A
MINHMLTDKYGPEWSSFYDLEEVLDYLYRTDDQVLLGSEYPDMGIYGGGQTL
....................................................
>A0A6J5T7M3_A
MTHVVATKEILDIIQSMRDNKELMSMLEKEDARLKMLLYKLMGETEEAITEDGELVCTWKYSNDTQYFDVKEFKEMSPDVYEMFAKTRPGARRLVIK
.................................................................................................
>A0A6J5T7M7_A
MAATWGSGAWGAGPWGRSDELPTTLATSGVGTLTAKGDGTKALTGVGLTSGVGAITAKGDGTKALTGVGLTSGVGTLVACVNVAATLNTTLATSATGTLAAKGDGTDAMSGAGSTSGVGTLVARVNVSPTLNTTLATSGVGTITSKGDGLKALTGIGATSGVGTITASGVAGAALVGVGTASSAGVLTAKGDGAKSLPSATASTSVGTLTSTGTSGASVALVTTLATSAAGTLAAKGDGAKALTGVGLTSAVGTLAAKGDGTKALTGVGLTSGVGAITSTGIANVTFTGAASTASAGVPAGHGDAVTNLTPPGTNWGQNAWGSGIWGGSVSAVAQIGNLQPGGVALATVAVTGTSSTSAISALVARGGGTGALNGVGLTTSAGILTATGTASTTLVGAAAASAAGTFTLTGDANVTFTGAASTASAGALTGAGTVSVTVALTPPGTAWGTDTWGSGTWGGSVSMVALPGTIVAAAVSNVSVALIGTGSTSAVGSLAATGGGTGALTGLTRTSSAGTITPTGTAFVTFTGASATSAAGTVVADGITSAPLVGVSSTSSAGSMTLTGTANVTFTGATSTASGGFIAAVGAGSATVALTPPGTSWGEGSWGTGTWGGSTSMVALPGTIMAFGVRSESTSLVGVGSTSAVGTLVATGGASGALTGISRTSSAGTITASGTISISVNLTGAGSTAAAGDISASAGAGGTAFLTPPGTAWGDATWGDGTWGGSTSMAAFAGTIAAAGVVNISTSLVGAGSTSAVGTLVATGGASGTLTGISRTASAGTITPTGTASVVLTGAAATAAAGALSAGTDASAALTGAAATGSAGTLALTGTANTALTGAGSTAAAGAIGSDPNATATLTGIGMASMVGLLTAGVSGTAVLIGAALNSSAGVVLADVPWNGIGTPYPGVWTPGTNPGTSNWTSIYNTSVPGWVPASGVTSAIWAALPGAFNSAWTAMETAATGVWTSAYPPYNGGWTSVTPPTTGSWTPAPAAGTGTWTPTSGSGATGWEYRELTEAMLTGSN
...............................................................................................................................................................................................................................................................................................................................................................................................................................................................................................................................................................................................................................................................................................................................................................................................................................................................................................................................................................................................................................................................
>A0A6J5T7N1_A
MKEHYIRGKILDFVGKLRIQKKIDEAKLERSISRIEHMVTLELERSLKEVQRHMTDYIGQAVRKEML
...................................................................
>A0A6J5T7N4_A
MALKDIFARSTPVSHPTLDVEASLAPISNMNALYTNFGAGFAATRMEAMSVPTVARARGIICSSISSIPLKVRTKRDGARVEDPPRVINQPDPRIPGSATYAYLAEDLLFFGFGYLRILEIYADTYRVRSAERISPTRVTIKTNAIGTEIEGYFVDGYPVPTEGVGSLAVFYGNDEG
.................................................................................................................................................................................
>A0A6J5T7N5_A
MPIDQIIEAMRDIAEKQYRGEPAANRLAYHVGLLESRLREYIYQFENIQEELKQCQIELIAKESE
.................................................................
>A0A6J5T7N6_A
MSHITAFLRFIGMTTTALLLFCYMWASTPLVAIKTCKPTVIDKVFQ
...HHHHHHHHHHHHHHHHHHHHHH.....................
>A0A6J5T7N7_A
MTDKVSVEKVLELIELLYKRNASIIVSGLQSMVEQPNINWLDREDVWDKVVYHQFITNLDSMKGAVSNMWEISKLLRACKSNAQIFEAINDIEKNITENTTPQAKRDVHICKAHKDDLKTLMELLAKISK
..................................................................................................................................
>A0A6J5T7P0_A
MTDPSHEAQQVAIKMFWGFPILMIRRSRPALGYGWEWGRWRRARWNEVNTINLLLMNAWKE
.............................................................
>A0A6J5T7P3_A
MTDIRERPLNVPLRRSTQPAPTAPVIAPEGGCLRLACCVPFCRRTFKNDKVGTPWLEGSRVICGKHWRMGNATARRRHSRLSRLQKRGIIVRKAGQIEDMLHALWDRILKQATEAAAGIG
........................................................................................................................
>A0A6J5T7P4_A
MKHIDVVKLVSDVFCEYPNKIIKTNKSTQPICKELEQKHRNGEINLWNMSEEEIKLQIKILLFS
................................................................
>A0A6J5T7P6_A
MSCFFWHPNNAIAQQAVALSGEKGFIYQNRYEMEVKIQRIIAELGYDMWPTFHTVIGSLAGAIDLHINLDPDDPLDSYALKLCKNLSPWCYIRVANGPKMSCVVGYCSSGANNPFAMSTAEMSQKGITKTSYVPRAV
.........................................................................................................................................
>A0A6J5T7Q1_A
MIFLSSNYEDISRYYKGTYVKFKDTGDKLFYIRNVYRDSITGCDEDGTEFELYLNDTHPYEVDYILPSKSFFQYAKRAVLLQRIPAKQYQRGISGNNVKLVSLTKTGGLSTMDMGFEVLKAFVSKQNFWSLDEAVRNKGRMISIALTPRIAYIPEAGYIFVDTTAVARVDKKDKTIHMLASIFSNELNEIACNSSFKVV
.......................................................................................................................................................................................................
>A0A6J5T7Q4_A
MRKFKDNISMAHYKFGRMQQEALNKTLNKMRDMEAIDNQNQPYKQSDKSCVNLFEIYYPAYLEREKKAPIPLHIGEYFA
...............................................................................
>A0A6J5T7R1_A
MNLFTVTQGRNLYEWDANPQNSLVRYDVDLFYIKDVIDQLNVHVESGVSLWYFATLQTFNPETGELVSTDKWHKAGTPKVKIRLNEEARKSRGNNVHQTMANILNEIQWANVGQPVPQHLVPEVDHQYDMEDEEEHE
.........................................................................................................................................
>A0A6J5T7R3_A
MINTIFTDNEREELMCYSYALGYNAGYNIGCYDDILGNIGDDYLDYFNKGYQRGIFDYCEEQV
...............................................................
>A0A6J5T7R7_A
MSKVSRFLKSAGRKFAKNPLGPIALGEKLLGSGKSAAKRAENDANKFAAEATAERTKLEAKTKKEKLRAQKLAVRGLRSKRSASYFKPSDDMPTNGSATIG
.....................................................................................................
>A0A6J5T7S5_A
MTLNEMTIEELYHYGVSRFNEIMMIYGDDEMKSSQMRDLLLGMLISMKKLAGADDDA
.........................................................
>A0A6J5T7S6_A
MYDDELHQLAADYANMRKDQFNEAVEKSLDPPPPYIQKLYQWLWVAHYEGFKNGHIAKLKDKNAP
.................................................................
>A0A6J5T7S9_A
MNKSDFIDWKRHPVTQVVFNQLASRVKELQEILGDSAGRNPIQDVEFVGAIKAYKDILNIEYEGNEETQ
.....................................................................
>A0A6J5T7T1_A
MADSYIQDSELLKQLNEGYVADPAILEALNAPQTVMEKLTTPKSAWETFTSPTTPEDFSMKDVGVEGAIGAGIGAALGAPTLIGVPAATLTGGILGLTSGLAGETSRAMGNSPATTLAAETLAGLGIQGAGIATKGIAKLLPWKGRVISNLLPGNLEANASKIVGEKMFGKDTYGVLHTTENSEATQNALKQELFGNDINVLDNLSNEKVSNILRNDFYNSVKDLKEQTLNITNPIEKVTNLFSKRIAPPVATTSKLPNVFSVSPEYKALMTDISALAERDRMSPAEIKSLQTILRNELSKNPIIADTAHQDVLNLLQNGGIYTIAKKGAEVETKTKIPEEARTALVKRFDQYLERNVGEKQYSILKNAEKQEFIAEARDAIPTLINENFRLGSPEFTKAISLIEQSPTGKQEVINAFNQHLKSLDNPEDMKKAYNSIAPKLRALKILDRQTSSNISQKIAAIPKGVSDLVRNQTIKNLLIFPAISTATSEVVGNDKINPLKAFSY
...............................................................HHHHH........................HHHHHHHHHHHH...........hhhhh...................................................................................................................................................................................................................................................................................................................................................................HHHHHHHHHHHHHHHHH..............
>A0A6J5T7T4_A
MSLTKVSYSMINGAPINILDFLPVGYVTDGSVDYSTYVQQAYLLAANNGGGTVVWPIKAIKINSSIYFGSKTKTDLSGCTIYANNQNLFVTGYVSGGVLISNWATAESVDGSACLSCGFENGIIYNALRAFYLYKFLEACYVKDIVMYDCPTSIEAKFCFYNIYENISNFIGSNYVAEFYTDQTNCAATTSGSNVIKIKNNTQSNFIVGKRVVAAFVPLQTTVTAKGANDSGGAGFATITLSANATATYAAGDTGSGISAEAATTNPSFFFYDNVANIVVRRCGTGLKWIGMVFNGAQSVHIDTCSFESDVIGVQFQGVTAGVEITSSYSEINYGWLIDCSQATLPAAGAGSNIISFGTSNLNKTAGFVTFGSAGYGWVENLATLPTNTGFTPYNWNAITGASAIDISSPNVFVGGFYGSPISYGSYSILGQTSIPAGGTAGSGYKLSSASNFGIFFGSGVPTLSAAQGSLYLRSDGSSTSTRMYVNTNGSTTWTAVTTAA
.....................................................................................................................................................................................................................................................................................................................................................................................................................................................................................................................
>A0A6J5T7U0_A
MTKPRTTRDDETRDKELLEEWSFEYANPFDLPPGVWKEGFDFHWARRDVKGATDYRIEDLMRRGWKLVPAERAENSYIDPLSLNSYSKDFINRRDTILMERPSIFAKRENEELKKRIVDRTRALPGVERDTATFSTRNSISSF
...............................................................................................................................................
>A0A6J5T7U2_A
MANNKISALTFATTPLAGTETLPIVQSSATTKVTVANLTAGRSVSVSDLTASTGNLIVGTSGKGLTTSGAFALGLGTNGSTSQVTINTAGVLSVVTNDALINGLTVGRGATSGGATNGSSTAVGIGTLGVNGSGIYNTGVGYQSLYTNAGGSGNVCAGVQTLYSNTSGNYNTAVGSGVPGVSGSALGSNTTGSYNTAIGNSSGTAITTGSSNVIIGGYTGSAAPISATGSNYVVFSDGAGNVRGYYDSTGNLIVPVAAKGVNFTANTPAAGMTSQLLNWYEEGTWTPADASGAGLTFTSVTAKYTRIGRQVTATVVLTYPTTASTAQAQISGLPFAASNFGQFILTNTVVIGGGSGLVAASGTTIALYIQTGASRTNVACSGATVNLTGTYFV
.........................................................................................................................................................................................................................................................................................................................................................................................................
>A0A6J5T7U8_A
MANNVTNIAGVLTAITGTVVFGNATAVTIGTIPANSQIVNVHIDTTTAFNAATTNTMTVGTAASAAAYVATTAVGPLGRASVATTGVYSAWPTVGASDVTATATFSQTGTAATTGSAVVTIVYKSYAQ
................................................................................................................................
>A0A6J5T7V4_A
MNNIIFNHYDYGVMAFVDDLVVGKFSNEQKALEYIILNGFLTCVTIDRNKL
...................................................
>A0A6J5T7V5_A
MKKINVNGIAINVASGFSVSISADGTVNIDKDFEEIVENVPVQHPIEYFQSDYQSNVLPDLKFGDVAKQCRAFIAGTLLDNKIIAHAVTTVYGQMSKLTDKMIIVKSTDDKMVWEVFLEDKIESFDIVGQVEAFTDIGQTLPIKARSTHSIRTALYKKGLSGTVKTTTAPEWFMVTTKEHKKRNVCSMVADADTFIDTLNDLKLINYVV
.................................................................................................................................................................................................................
>A0A6J5T7V6_A
MSNTETEYDTKQEGPFWRVRPRAVAQGSEAAQGIRGASGNNPVASRGPSRDTVSQPLADEDIRDLIRSKFGFAHKAAHEYTKANLNKPYAPIENSESSLLKQAPIGKAFELAATGHPEYKRAVFEAYQKHLPEAMHAKDYDELLAQAYRQLAHETKKQFHSLPVATSYHRNGEGNYGSSKEMLGDIYNNKHLSVFQGGDPHEFLHEVDPKTGLNTNEMFRAIHDFYGHAVHGNEFGPKGEEKAFAAHSGMFSPLAQAAMAAETRGQNSVVNYTPLNAELKAETRKLEEAAHHARRKGHHEQAQGFDAMKKELMGRFKYAPQKSVLLPPEMNRGDYAGGVPAYIRALVKPKHGTSAELTHFSNEPNLTATDPARYGTGIKGAEADRLESPHAVRKRTYFYANKPERGEQGLGTHKYTAKASGLYDVAADPEQLHALAKYHNTTPINAPYNAGMSDPQGAFTDMERLAKEYGYSGVLNKNTGMPMAAVFSPLSVTKAT
................................................................................................................................................................................................................................................................................................................................................................................................................................................................................................................
>A0A6J5T7V9_A
MMEYLTSIVVPIAVALIAGISHLIHRFMKNRAHAKKEAEKAAHEHLIHEKTKSEPTINLHQKPSRVIIEEFKEPDPRSPRHHHHKRSHATVVSDEDKDIMAVAQHMRDNPAPRSYVAAWQQLRSSPPRAASEPVTHHPGPQTRHRKRTMNDHS
..hhhhhhhhhhhhhhhhhh.....................................................................................................................................
>A0A6J5T7W2_A
MKPEEIIEMAMVEAEFVLHGKPSDEESELFVCTDKDIVRFYQLAIDAEMERCLSRADIALLGADRELRNRVFRAINKRGEET
..................................................................................
>A0A6J5T7X2_A
MATTTPNFGWPVPTSTDLVKDGATAIEALGDAIDASLVDLEGGTTGQILSKASNTDMDFTWITNDVGDITAVTAGTGISGGGTSGAVTVTNSMATAIDAKGDLIGGTGADTFARLAVGADGKSLIADSTAATGLAYDYKGWTLISTTSLSGASVTLSSIPQTYKSLKLIVKGMTNATADGKFGMQCNATATGHFLSGQEASTNFTIPNTYFQTQTNLTRTNTDNLFVFDFDLYTDTHNEKSIGVKYFYVGADVAGSAFGIYYSPGTAISSIKLLNSGGNLSAGTALLYGVA
...................................................................................................................................................................................................................................................................................................
>A0A6J5T7X8_A
MNHEHRQVANSILGRLKDGEEFSQSVIRLALTDTGDLAPKRSTGLGQALQEEDQGGGESRSLSLVAQDLIRLGEKTWTSRR
.................................................................................
>A0A6J5T7Y2_A
MSENVREYLSYLMLHKYGRAPNMLLHIIPKGGAQCMECNLLKVDMEENWIIIQKKKGEKIFPFKYIISFEDIAEIHTQTIFTPKNKITRNRRSKKEMENE
....................................................................................................
>A0A6J5T7Y3_A
MRLLATLERKGVVVKIYRDVEYNEYNVKLYLLGMFIEDSTYFTDDRGDAFGTADEIFKFYNNQIVVQYDV
......................................................................
>A0A6J5T7Y5_A
MNERIRLIAEQFKMNFSADGYPQDGIHWDNVYEFAKIIVQECALVAFAKAPSDESACEVSQAIEEHFGVAE
.......................................................................
>A0A6J5T7Y7_A
MFLFLIITSGSLQPRCKFLKQEGDALRTPVGVTTDARLNRDSHRTVDGVQRT
....................................................
>A0A6J5T7Y8_A
MSIDTTHVALAGEQQLQQMVGNPDPRISIPAAARLAKMIQTRNSQQNQQAMGIPPTPTVRDQLQQAAAPAPMDGGIAMAAGGIVRNFEEGGDADTSPFMQDVGGLWDTFKYKSTHNPETPEELAAQKEAQDFKEAHRGSSFGEDVASYVGNYFRKPSATVAAANAQGVTMGDDPSGMKPHVVPPLGIAATPQLTAGIGRHQGIDKPPIAAAQKPKGTPDPVAAGLEEAAKSKIPSPSGPPGKSKVDAASEDQPVDTPFMDDAEKMLAEKEKLDQASLQIYKDKLQAGETAHAAMKAAKTANPWEKIIAILHPYVEANGNRTGLGNMGTLAEGSYNLMKTQQAEKLANAKSEEEFQARQLGIQAGLTDAQLHQLMGNFTTKNTARAADDKAELNSTKMDNAAKTIELNQRRAEEVKRLDDAKIKKLVGGAGGGAGKPLTYAQALNFARSHINDIMRNNAATGNNDPVPDPVELATKLFHEQGKTLQSDASAPAKTGRVLDFSTIK
........................................................................................................................................................................................................................................................................................................................................................................................................................................................................................................................
>A0A6J5T7Z0_A
MKFKNSLIAILAALALAAGLGTLNAQTTTTNSGVTGIGASGGPATFTTITTTGVVTELKRASVYVYTAWNPSDNAGTLTNASSTAAATSSAASYITVANSSGTTTWTAVQPGIYRFTLTMQNANATTSTSLFTPSVIGGTGTLLLGTATLINPIYSDMAGTGSYQMTGSTTFYANLTVGQTVTVLPRVRVNSVGAASSFAAQATVSAEYVGATAN
SSSSSSSSSSSSSSSSSSSSSSSSS..............................................................................................................................................................................................
>A0A6J5T7Z6_A
METKKPQIVTIDGVEHDANTFNETQLLFLNHCIDLDRKISSTTFQLQQLQVGKDSFLKLLKDELAKPQDVEVVG
..........................................................................
>A0A6J5T7Z7_A
MTDLELIKRLHDFGHVDAYQAADRIEQLVKERDDYAHKLMEANNTYTGMHVEIERLSDKLAKVVEALTIAKQFLGHTWVEQHVNAVLAELEGK
.............................................................................................
>A0A6J5T802_A
MATPKKEPKPPADVLDLLAEQGNTNPKIIIAQMLWKARHHYPDLAMTITRDDVAKFRACTDYLEVTPDVRIFRRSAIPARAAQPGVAGKPDGIPGYAGSPAAEFVTVVLVNKGTEDGFKPIENNEDDAQAGERQEKLRRAKENVPQLATMVNNAAAHGDFSQALVMELCEAAMLLAKA
..................................................................................................................................................................................
>A0A6J5T804_A
MNSPEKVTEGGQVVQIGSKRLTQVEERTTEALIGRESPRIHSK
...........................................
>A0A6J5T805_A
MVEQLPDSIQATMVRTEAALASGRLSPWARARILGLPIMLAPAKQTRITVDCRTGKRTVERMSPEVAQDRFDLVGATSAAVILRSAPMAAVRILKTVAAAFDIPVADILGDRRSIRETRPRFAVYRLLAEAGYTIAAIGRALKRDRTSIRNGLDRAELLHVTSLDWRALFDQVRAELAK
...................................................................................................................................................................................
>A0A6J5T808_A
MATTKPAAKAIKTAPEAAVEYRMPLEVADWIKQAESRISYLTTKNVELKEENVLLRKANKVMEARVMGQSQE
........................................................................
>A0A6J5T810_A
MKIKYKYLDKYKLLGHIFDEFESALNSDLEHGIKALNEKYAKKFMTEYPEINKFYSYLFSLREIYGLDE
.....................................................................
>A0A6J5T813_A
MNEFSYLNAPVCKDELTVLMNNMEYRTCIIKPFLDLYNLFFTDCTYPAQNAYCDRNSIIKWKITDKMQ
....................................................................
>A0A6J5T815_A
MAQSGYTPILIYASGTTTNTPLAANLANGVSGAELALNYADGKLFYKDNSNVVQVLATKGGVGSSTTTQVLYNSAGLAVGSANFTFDGTTLKLSGLTASTALALDASKNIVSVANTGTGSNVLATSPALVTPDLGTPSALVGTNISGTATAFTSGITNALKSATTTVNVSSSPAPSTGQVLTATSATAATWQTPAAGGSSLPITKMQAQSFGGF
......................................................................................................................................................................................................................
>A0A6J5T818_A
MQPISKFHNNERKSEIFETDRGFLINYYINDNLVHKQSLNATENPYIIAEDFIHNGDISPKLLID
.................................................................
>A0A6J5T819_A
MNGIDLNDIDPYNSTLLPSQTVALITVRDKYERYIAKGRPLEAQGCKVALRIMWQAFMEVPDIDTGWGEL
......................................................................
>A0A6J5T824_A
MTQEALKLALDGITKVPTLTHGLMVKLVDVEAAIKEAFAQTQEPVAWKLMPRDATDAMLKAMDECSTEGYDERLYAGHAASVYMA
.....................................................................................
>A0A6J5T826_A
MSPRFTIEIFRIALLILFVCLFIKFFKSEEYSSFNIVTREQNVVSKAPTPTLYDIIP
....HHHHHHHHHHHHHHHHHHHHHH...............................
>A0A6J5T831_A
MAIAINSNFERNQLVASFTGQTDFTYDFPIFSETYLSVFKYAAGATPDDRIQQLVLHVDYTVVGVGEATGGMIILTVGATNGDVVTIMGTEPIERQSVFQDLNPFTQALNQQLNEQTVMAQQSYTYWNNFTPRYNADELVSDLVRPQKRILPMLPDGHVWVGRGSLGTNPDDIVTMPYVAGGGGGTGNVVAAHPGMKQSIAQWTGTDFILTDSDLLITGAFIGKAAGDTEDRAGWADEWGAMHWPAHVTGSRPAVPSNGDSYYDTTLNEFFGYQNGVWVPFQTGTSPTPGGTVFTVTQANTFMPGDWVRLDVGSGLYVVADNTNDVNAECLGMVETIVTINLVFTIRQSGPTTSITQYGALIPGRVYFLDLAGKMSLSETGVVGEVSLPVFLATDTSAGEVLNKRGLVISTGAPINVGDGLIKRTINQTAHGLTVGQYVRLNTGGNYVPAQADNIGDALGLGFVVAPAIDADHFILQVDGYVGPGTLTALITGEPFFLDPTSPGSIIVGSPSLPNEISKPVCIPDSTDSFWIVPWRPLPNTALTNPAIQLITQSGHGFIAGNVVKTITAMPNTYALAQATNLANAYLTVGIVTFVVSATQFVLQQSGFVTFDPSQPPTPTLSQGVAYFLSASTPGLMDPTEPIPPFPSRPVMQATSTSQGWITPNKPTLIPSLSNAPVIQVTQNGHGFVAGNWLKTTLLANTYALAQATTLANAYATAGQVIFVIDANNFLLQQSGFVVYDNTQPPTPSIITGNVYFLSPTVAGSQQILEPAFPLPSRPTFQATTTMSGWILPQKPTVIPTGGGGGGAYVLIETVNLSGTGPFDFTNIFDGTYADVKIVGRNLTFLASVPISGYGLNYAYNFAMQLYNGPTLDSTANNYAYNVFNITAGGSSAFRPYLIIPGTFESGVYFYSSLNGASLSFETEMFAVSAPGKQLNCLVGSQYFAAGSGSTTGNANILSGGMVWGGQISTASMLGITGFRLFFTSVPFTVTGGTVSIYGIKA
..........................................................................................................................................................................................................................................................................................................................................................................................................................................................................................................................................................................................................................................................................................................................................................................................................................................................................................................................................................................................................................................
>A0A6J5T833_A
MLTNVPTRFFTSCLYGGSLNFCEISQIQFQALQGVITYDRHTMSTNGVNQVCLTKECREIPLYEELDII
.....................................................................
>A0A6J5T834_A
MALLDEIRQLAESPYDGFIFSPHPEKEHHTHIESFCYHDPGEGLGEASFGKNYEILFLEPDKDEMIVEDRFTAILSDPVVYLHHLVKSGFYGIIGRKTTTSHLFFDSVIEETI
.................................................................................................................
>A0A6J5T836_A
MMTLKEIIEGIEYAIEDIEEQDSVIVREADLHNLLHWVKNRLVELINIYEMEGKN
.......................................................
>A0A6J5T837_A
MARIDRYDFPVANAINPLTKKPIYGDPLSIVGAVAGPLIGGLMAPDTPQAQQAPGFTPYGVSTGYGTSKFDTTGKTAGYTLTPEMQAFRDKYYGAATAAMPTAGQTAYANQVRDYGQGVFNQAAGMNTDQMTQDYYNKQLALLEPGRAQESSNLSDKMFGTGRTGLGVGMGQGYVNPQQYALAQAREQANAGLALTAEDRARSIQNNQLTQGLNLYGLGTSMATSPYDTANQLFGYGSNIENLGMGALNTGSNIGTMSAQAGAQAAGVNNAANQQSYLNNLSQANAYGNAAQQAIGGFGKLYSANTSTPYIPGVYDVLGASNYQPVGGPGIKF
..........................HHHHHHHHHHHHHHHH..............................................................................................................................................................................................HHHHH......hhhhh.....................................HHHHHHHHHHHHHHHHH...............................
>A0A6J5T838_A
MGVFVDYPSNLFSNLKNVETTILTANTHPIQVTGLIVCNRTSYTILVNLKKVRSQISSISVYEINDFEIKAYDTVDIVAAKGLNIYLQYSTTPDPSISDSLAIFSNGYTQVFDCDISYIILNDLPLPPAP
..................................................................................................................................
>A0A6J5T843_A
MKQLKELGIFETQSYKSYIIKFNDIHNLYHVSKDNQHIYSNASLSDVKFNIDLITN
........................................................
>A0A6J5T845_A
MTNYKDETFDTRVPDKDEGIDFENYNLEEVIEQYKGSHPMAYKVIIRLYKPITKKTIGSAGIILASDETIQKNDQDNQFTNFVGLVVKMSPGAFKDEKFDLIGRCKIGDWVMFDRAYAKSYVYNGLVTMSVDDDRIIQVIDDPRMISRISVN
........................................................................................................................................................
>A0A6J5T859_A
MVVIKIAGLGSNNVIETVLNINNDERMLKVYLDDLSYANQCKIAAILNNHLDNMGMTALINSLANN
..................................................................
>A0A6J5T861_A
MTAKVIALRIPPGIQRDGTQFDSIIYTDGGWMRFQRGRPRKIGGYRGIFLNSSGISRGMAMSSVGGFNYVVSGYSDNLEQWITDMDAGIGSGPYPYTLSDFTPSPNNLWQFDIAYDATGSNTNNLVAHPGENLQYITNTINTPVLRGVFPATSGTLTMSKVGVFTAAGSTASSTAFTLAAANVRIGPGQSITGSGIPVGTTVVSVTGTLVTMSQAATSSASITATFDNNIAVSGGCVVLHPYLFVYGNNGLIQNSSAGDFNNWVSPDANANNVATGKILKGLPIRGGSTSPSGLFWAADALIRVSFAPSTSGGVNYYWSYDLVSSQTSVMSSSGIIEYDGIFYWAGVDRFLSYNGAVQEIPNTVNQNYFFDNLNLKQRQKVWATKVPRYGEIWWFYPKGDATECTDAIIYNVREQSWYDAGQAAGARRSAGVFSEIFPKPIWAGNEPNIAGTYTLWQHETGMDQVYLTSVTSIRSFFETSNLGTLGGLVGSSDQPGDNLWTRIERVEPDFVQSGEMTVLVTGKGYADDADIESAAFPFLPSTLKVDMREQRREMRLRFESNTFGGDYQSGKILLSLTTGDIRSTGNP
...........................................................................................................................................................................................................................................................................................................................................................................................................................................................................................................................................................................................................
>A0A6J5T864_A
MRNSIDDATPNEWDSLNKLAKEFNCLSIRGQVKEVIPKALDKQIGGEHYRKFAIQPAEFCYKNNIPYLEATAIKYLCRWKDKGGIQDLDKAIHFIQLLKEFQND
........................................................................................................
>A0A6J5T867_A
MEAIKYEISYDNQGNWETLGGIFYDTPFLAECALMIHWKELDILQQDYKMDNYQINKIDL
............................................................
>A0A6J5T868_A
MAAGDFTPYGIIAKAFSRFIPRNILQYEDPNLYNINKKAKEKNAEVPYPMDKYGTNLGENPENYLGYLGKVIFKDTGLDQGRTYLSDGRTEINKEIAYPMGTLVHEAQHARDINSKYKANDYSKDSNRDELYLQDKLIGESISKKFNKLATIKQYEDPYLFKAYTKQIEPDEVVAQLKQYESLLPAGMTIFQSPLGKDLFNNDNAKRWWLVNTTDSMSSPNLQK
................................................................................................................................................................................................................................
>A0A6J5T873_A
MAELSDFQKRFLAVGQGQQVFTQREYDNAVAAAKAEIITVAIEATKYAISVEREECALLMDERYPEGAQQIRDRALIAKH
................................................................................
>A0A6J5T875_A
MLTPRFTPDEHQSEAAKIRAALTNLKRRFEDAKRDAYATPEAATAEVHAGQPVPSTGLNRRWDDPQPLTVVTRVDGTVTLVGAETTFDL
.........................................................................................
>A0A6J5T877_A
MLKKPLPKLIEEIRGMLTGTKIIKVAIGKDKKPIDKPDELIFHIDI
..............................................
>A0A6J5T881_A
GQITIIPTGIFLTTTAGNIALASTTIVSKALIMTYDVTTAKWYPSY
..............................................
>A0A6J5T882_A
MTGLEVAAPYIAAAVGINSIYGAVTGTPGGLIGEVFGQEAPKAAAPAAPAPAQLATQATPDTSATTALPSVTQPPVTTTLLSLAPPVVTPPPTMPSQATTLAAAQRQSILDQRKRQGRASTILTNQTSDLLG
....................................................................................................................................
>A0A6J5T890_A
MELELQQYYENRFTTMATVGWSDFIEDVQSLYDNYNMVGSISTHEELHKRKGQLDILQWILSLKEVSSQSYEELVLADND
................................................................................
>A0A6J5T891_A
MVNIDPVEYGKLISTVHALEKKIDSMDEDLKELLALANKGRGGFWAGMMIASIIGAIISYVTSFILK
...........................................HHHHHHHHHHHHHHHHHHH.....
>A0A6J5T895_A
MKFKIKVLQEQEVELSEEDCEQILIKTLHKDWYTTLSGCMDEGDEEAIKRVYNMYSAKHLV
.............................................................
>A0A6J5T896_A
MATMPNTNINIPYSAFIDESTGRPTQAWLLWLMSPNFITVNLGSALAVTSGGTGLTTIPTNGQLLIGNGSGYTLNTLGTGVGISVVNGAGTITIANTGVLSNIAGSGISVSSATGDVTIANTGVLSFSGGTTGLTPATATTGNVTLGGTLIAVNGGTGQSLYAVGDLLYADTTTTLAKLPDVATGNALISGGISTAPAWGKIGLTTHVSGVLPIANGGTNGSATPTTNGIAYGTGTAYAFTAAGTTGQVLTATTGGAPTWAAPAASGTVTSVSVVSANGFAGTVATSTTTPAITLTTSVTGVLKGNGTAISAAVVNTDYLAPSAPVTKTANFTVADTDVWLINNKTGSTCTVTLPAASSWSGRVLRFLNYQVQTLVSASSNVVPLTGGSAATSILLASTGDSATLVSDGTNWLMTQYIPNNILLLE
..........................................................................................................................................................................................................................................................................................................................................................................................................................................
>A0A6J5T8A7_A
MSENDPDQLAQLWKWATGAIGLGAAWLWNNTMGRIKALEDGKVSNVDFQAHVERSDRSREELRKATISLFEGQGKIAESLARIEGSLQTGHRYDQRR
........hhhhhhhhhhhhhhhhhhhhhhh..................................................................
>A0A6J5T8B0_A
MELTPDQMRKALANRQPEKASEALGKHEGKTLMVTQADRTKVGGGYLGGPGFSGLQHTNPEYAGKAWGVLTPNMASTIMGSNRRVPEGQALWSTLIGTPEQHSSNQMVYDKLVNDFKKQAKAGLLSPELREKINARLSAIADKEGVPFFGAGADIMDPKTHKAADTFAKRRIIADLIGGHGVGGKKGQIGAYDKIMHGAAEPLLRDLPTHAVGPRLFNLSGETSHRPDLHSAFPQMLHGEDYGQMYHPVPKEVMLRDFMQQVQDKKGRKPGYYDLTMGLKGEGLPAQHLSEEFLTHLQKHGYADGGGVSQDEMLAHIMLHKADGGAVQPDQPDGTSTDKGYYEGGPADNSGTDPMQYKAEGGAVEPANIGVEEAPEMQVKLYMPPGGDNQNGMPVGGVDFQPDQAGQQMLPAQQAPQGQPPQGAPSQPQAPQGAGMPQMGQAPAMPPTGGAGAPTGPQSNILNMTPQGQAMSAMRASPPQQPRPGMPMLPMGRPAMPKMATGGKVSTARMKEALLKHGMPLYADGGEVSRETIKPVAHGIIKERVTVAPDMDAMKYELMSAKRITKKAK
.........................................................................................................................................................................................................................................................................................................................................................................................................................................................................................................................................................................................
>A0A6J5T8B1_A
MTYLECINRVLRRLRENEVTTINETPYSKLIGDLVNVVKVEIEDAWDWSALRTTISATTTISLFNYVLIDSGTRLRILDVINDTDNFIMQQRGTKWFDRQFLLNNQQLGSPLYFNFNGVTSSGDSQVDFFPIPDGVYDIRLNVIQPQQELTLDSDIIQIPATLLVEGALARAISERGDDGGYAEQEQRYRTMASDLIAVESSQRLDEMIWSAC
.....................................................................................................................................................................................................................
>A0A6J5T8B2_A
MAKFQCQVSGNFIEVVGESDIKDMLAHPQYKLYEEPIKTNIKEIVKATPKSKE
.....................................................
>A0A6J5T8B5_A
MKINFQEGNNEGIIANREYGPEFGQKYGPYDFNNKPPTMDTSAVYGPTGSSTDFTITGANGPNESINHLYTSYDIKNSQTATTGGRKFDGNKLEYGLLPPLALRAVVEILTIGAQKYERDNWKHVPDGKRRFFDAGMRHLWDSKCGEKYDEETNKHHLAHAICNLMFLLEKELLTE
................................................................................................................................................................................
>A0A6J5T8B8_A
MGTFAELWDTTAPTQPSVKNSSNQIAPNVQSKRDQDALAQIQQELGAAQSRLASATDPQQKMMHQADIAALQREIAVKSKTKPAAAAPAAPSQAAPTAPTANSTNFADLWDATSTAPTTAPTQTSTAGAGRGSYEGYSPTEEAAGKTKQNVSNVRQIFGNVLKKGFEARQQLGEKVAGALEPIVRPAYEVGGTLLGGAAGSVLGPAGGIISTIQSGKLGTPEGVQIGQQRAEDIQRALMPEVTSSTGQAILGGLQKGFEATKLPPNIMPEVAGFSPLVKPATQTVIAPIVKGAEKVAEAAKQTKVGQQLTEAAKEMELVRPNQSTVPNQSAIPGQALTKEQMAAQFAERQKQATQEATQPPTQTPAQPVATNLETGMAEPLGTAKPTTPDAPYTELKYAENYLPVDEQMARAETLRKVMGTDFQADMAAIQGKGKERATNYATSNTDTSIGNFLKDKFTDEQNRLSKYINNQVKETGGTIGLDESSVYKRGNTILKPLQEFEDYFDKATEKIYSERDAMAKEVPVTADNVLSKLNDRTLVEISDPAERLAKTAKVKMQQLGMLDEAGNLLPTDAYHAELFRKWLNQNWSREANQLHKALKGAVDDDVIAKLDTNSPIYKDARALVELRKNTLDNPKGISNILDAEGPKGINRKVQIEKIAQNIADMPVEQFTHVVDTLKNVPEALQPSATKALSEIKAQFVNQLSAKKTPKQITDFMNGNSEVMTRLFTPEEMNNLREYHNASHILATDTGYKGAAVQKINVEKKLGTKVAEQLLQKGTAAGAEFVTGGAGMGVPAVVTHEIIGGRLAKREAKRQAKSEESALRATQQRFVPLTDLLPPK
........................................................................................................................................................................................................................................................................................................................................................................................................................................................................................................................................................................................................................................................................................................................................................................................................................................................................
>A0A6J5T8C0_A
MKLKDITEHDHPEHCWTWTKTELEFINARVKLAYEEGQKQTVSRAVEEIMELTKRIAELEAAQPEQSEPVSKYVATLDIAIEMANAQGRQIDADGKFLERRAKEGGQPEQSEPLVYANIDELNYLKAGGAVIQVVAPSSEVQTDALFVPLFDHTPPLRELSYLDMLRCLKEVDPHAQNLPLGMELFARAILAAARSKT
......................................................................................................................................................................................................
>A0A6J5T8C1_A
MANYVKSTNFYIKDSLLTGNPAKIIKGAEIDAEYNAIATAVNSKADINSPAFSGIPTSPTASTGNNSLQLATTAFVANSLGTLGTISTQNSDAITITGGTITGITDLTVSDGGTGSSTLALNNVLLGNGISALQAVAPSTTGNVLTSNGTTWSSQANTTPWFVGTVGSTSSITTSFTSYSITTNTLMVLGTAFHNMGSSAGSSLGVRIKNSGGTTLFTYTLTGGNELNGGDAGSGMSSRSCWSVAIPSAAIGGTLEFYRVSGSNAISLTINQVVKSA
.....................................................................................................................................................................................................................................................................................
>A0A6J5T8D0_A
MSPVGALGVQTAGPRCRIKNGWRFPGLVVWPPLRHLGQKGVGRSESKHGLGASVLNGPPTFPPSCPFHPFRTGCSWCCGSMVLRPVRRGAARRYASLPGRFQWGMCTGSSGHCWPPGTLFVCRGPKGHQNCLRLPIRGVRSWLRCWFNWGCLMDEAEREVLRQHVNANCECGGCGPSDPKACAWCLMWHAVLAVNDTPAVGLLTYPLPDL
..................................................................................................................................................................................................................
>A0A6J5T8D1_A
MKLIKELHAQIWTVAGVILVLITLSGETLSKATVIFGVSLALHFIGVLFTNDDKPNEP
.....HHHHHHHHHHHHHHHHHHH.......hhhhhhhhhhhhhhhhh..........
>A0A6J5T8D4_A
MSKTTFDRLSAALDDPDIPQAARFRVLHKVCGREPIPAAIDLDWKALLAAVRHARYSVVSNRATWKPETAELHQLYVDIMSSVIKKVEAAMVKLKPDGTPHTVRSFSAHQRKVNAERISAGQKPLGDCNAQWPSWVPPHIRHDLYQRFDTAYTQSGRTKGNRLTPFAPKALKAHAMGRIAKLRLVFASHRRVHSMYPDRDLGATAASALFLAGTRMAEIALNRLETGIKSGRLHPFENPVPVNWTHLCDHAMRERLRAAAANPHSIMLVDDLLYYYSAEAAQVLEHQKRALPSVTDYELPDDTTQGDDDDTDA
.........................................................................................................................................................................................................................................................................................................................
>A0A6J5T8D7_A
MTERWITTGYTGSLDKNREWSATESGYEPGDAIGYGPTEQDAINELIWIKQEDARRLV
..........................................................
>A0A6J5T8D8_1_A
MSLDLYQDQLVENVGQLTPTTELEPNFWEGFGTGVAKLPMRAGAAAYRTGAIALSTIPLATEKAYNAVTGKTSTLMSDRFFKSMDDVGTSAVDYWTPKANEVGLAGQMVGSLLSILPVGPIAALSAQDVGVDLVKQGVSPGKAAAVGGVQAAGLLAGMWMPMLGTNLWQRALVGGAGANVAQGFVTAAASETILAGTPAKDMYDAFSLKDRAIDAVLGLHFGVAAHLIPGWRQESEHAWRVVADWAKGMSPSEVASVATLREAQHLNADSTPGIPVGPQDIEAHVQRMRTAIDQMVKGEPVNIENIKTPGPQTPSRVVIYRGEVPRAPGFDPSGQGIGQFWTRDRAMAERFANGEGGTLQGATVSSDANHLVLTDFLGKEGEANNITRTAPNEEGLATLERILGDRGKVVADEIRAGTDTESALQPEDMAKIKAAGIDVVTGSNIEGTTDYVLNPRALEPIRPDTGEPLFAPDEARRTEQMMNAATLLNEANTVRREEGIPRLADAALAVPNDLENAPHELQARHIGEAITQRLRNLEIDAEQAQANGAIWQAFFKTAADKYGVSPAELLRQYGIDVQRMNSAENLPDALMQRQRHITDSPEFKEWFADSKVTKPDGTPELAIHLTNADITQFSHEAQAAARLSKYDAETGRHTDPTGYTTEYGREFVFPENGFFFFVGEHPPTVGNRTIAMPVHLSIKNPLDLTKPISPADAKAAIEFLQKNSNEEPTPGQAGHTVRGDKVGGLRNAKANGITPKQLWDIINDNTFTRRGLLWDEMLKAMGKDGLIMEANSSGTSLLEANRGRGDGKVYKVAVALR
.......................................................................................................................HHHHHHHH.................hhhhh..........................HHHHHHHHHHHHHHHHH................hhhhhhhhhhhhhhhhhh...............................................................................................................................................................................................................................................................................................................................................................................................................................................................................................................................................................................................................
>A0A6J5T8D8_2_A
PEQIKSAIGNRGTFDPTNPNILFQKGEQPLMDREGAPPRRGLDDEHIQRTLQSMADHEAGWETVGGKLDIARLVKEYGPDAIDEHGRPTKLGVVAFTSWIPRAEWWLTRPGHPGRGLNEAKTQEAVRKALAGEKMNKLERDTVDHMVDVINERLAAEHELGEDRWNKVADAAYGEGMDPTTQNVVDTDLLAKAMKANPEAIMAVDEALTAKYGDSPSAADQAAWDAELMAEARRVLNEAGEGQAVPQTETGQAGARQADDAGRGQGEPSRTIPSDIAPGETYYHGTRSDIDGLEGTVYLTNDPREAGSFARGEIPGTGRADNTAEPTVVHVAPKGHIQVKDVNDIVNDAVMNDEDVDVVVARELATAKKEAYGAIAFMHPGINTDEFVALVPTFPREWEVQTKGNASDRTLYQRDEPDTWYYSELAKQLNAAQMKAAPAKGWLDYLKSLPQKGVKADEIKWSGLEEWLTLEQETIAQKPWALFDLKKAVAARFETEPEARAAANNAGEGFTVAMSKTVTKEQITDYLAGNGVRVQEVMLGEEPTAPRGSITFDAGKTVIRLFETANASTFAHESAHLFLQMTRDLAMKEGVPPAAMQDWATLAGWLKLEGGEIPVAAHEQFARGWEKYLQEGVAPNEALKGVFQRFRDWLLQVYQNLTSRGLDVELTDEVRGVMGRMLDSQAKDPSPIQAPGATRAETATNPSTQTEQGQGAQPAPADTASAAPGDNLAGEGKTSSSPDAGKTPGEPAGKPDMVANEANRIAAERPDIRIRVGTEADGSARYMTAADLLATAKAEANQQREQVGLIAAAAECLLGTM
.................................................................................................................................................................................................................................................................................................................................................................................................................................................................................................................................................................................................................................................................................................................................................................................................................................................
>A0A6J5T8E1_A
MDMIEKVARALCVSADENWDAATFSETLNGDDPAGMRAYWLSLARAAIEATKKPTEAMLHAGMWSIVSNDERTNEEIVLDCYTAMIDSALGEKVG
...............................................................................................
>A0A6J5T8E2_A
MAHLKTFERQIAAPAAPDLSKAAAGTQAGNMAVQAAIKTTAHYVDSANKVKSELLYTDATNALNRELVKDLSTENIAKGNSYARYIEKSQAIKEGILGEVPAKYHSDVSNMIDQQINKLGLKVATQELAYAESQTKAQSQVILAEQMKALKEAIASGNHDEAAIIKENTKRSLANQKDIGIVDDYDIHRIEQKLDDEEKIGTYSAVFEDLLRKDPEEATRYLNDLANNRPENLSYEQWKSTQATLNQQYADYNRSVSASQSLGQSEYKLALDAGQIKSPEDLELFIAQKEGEGRYFSPEAKVDMQDALVRQTKANSKDSSKLLAIDNAVANNPDDLYNFSKGDLNKWYLEKSSYLNQQYEKIKAENPNAQVPSPLAVKASIASQVPVKIDSFNNEMDDKLRFGNIQDVEDAIKTGIALEKNSPKTFSKLDTDTKVYFDKASKLYGNTGVGLEQIKVLTDKALSPKDSESQRKIEKALADIHNKTATFKDLYHDIYRTNYVNPSQQPQFDNMVKVYDAFFMSSNGDKATAAKLTRNYMQPNSGKSKYIPKNDVTKHPLEETEIYQKHPTFVKNQIGLAMVELINLNDKAKDIGYSPGHKFEWPDDVPRPNIEGMSEKDVYDKLIWVDKAGKEVSPHIKVDDKNRKLFLMNPNQDLEDERPDQRQFHYEDEWGRPQPIYVASEETQPNGKKRIQSGVYSIDFMSPEQLIPNEYKNVKMRESKKEAKLHLQTEFAENEKPKPTGVNEIAVRGLPERPNPLKQAADIKKKLDAEDKYVMENLPERVGRLDKAKAKQIKILIGKGNNE
...................................................................................................................................................................................................................................................................................................................................................................................................................................................................................................................................................................................................................................................................................................................................................................................................................................
>A0A6J5T8E3_A
MPSKSPAQHRLMEAAAHTKGGVGGVPQKVGKEFANADEGKMKGGGVALSVGRGEKLSVEKGAGLTAKGRAKYNRENGSDLKAPQPQGGARKDSFCARMSGVVEHAKGDAPRAKASLKRWSCSGW
............................................................................................................................
>A0A6J5T8E8_A
MGEIIVTILVLFVGALIGVAGVVLLLYIFAD
...hhhhhhhhhhhhhhhhhhhhhhhhh...
>A0A6J5T8E9_A
MKSFKDFLEEGVSKTESLDPPAVLVMKRKSIRQFPNNERVALYFIDKLNKYISIPYTGSHWSSPGNIPTPANESLDLDQ
...............................................................................
>A0A6J5T8F0_A
MSEYVGTKEEKELLLEGAAMARASKLAGNDAEFFARGFMYGHICGQKDTTNPSFKKTIEAWEALKQEMKNNGVYE
...........................................................................
>A0A6J5T8F2_A
MNKWLKHDGSIECPVDKEAVIEVETWTPNPIITKAYMLHWKSVKFYRVIEDTFANSSIKSQHIKK
.................................................................
>A0A6J5T8F4_A
MIIYLEFISGVSLGFECVTKPKGWFLVIDLFIIRVVLDYEAV
..........................................
>A0A6J5T8F5_A
MVMRADGRYLRFSWRYGTWQVKDKTGHFRNVSVPMARCYATAGFPIGVQT
..................................................
>A0A6J5T8F7_A
MTWTLEFQIIVWAIVEGGLIAVIAYGKGYRDHAEDVAKLNRARHHRATVDHD
....hhhhhhhhhhhhhhhhhhhhh...........................
>A0A6J5T8G3_A
MRVLWLRLCIALLDLSIEYQRHTMYIHARRLAEAQGRARSLRASLASIDCPRRALRVVIAQKGLAPGVHSIAGKPVDLYKE
.................................................................................
>A0A6J5T8G4_A
MAQSSYQQLNLNSDIVLSWSFSFQQPPVIADINNISTSQIQMSCYGATTGNLVAIYNNGSSGVGATLTNNSTLAAFTVDGLSPTLNARILVKNQTPLSNPNGIYTLTTIGDGSTPWILTRAIDYDTTSEIQKGDFVQVTNGTVNANTKWIQTANIISVGISSPNFTMRNNGWTITLPDATLATPGQNFQFNNTGLFPFQILANDGITNIANVSSGDLYYLYLNDNSTSNGSWNPARLTNGSSSINSVTTQSSDNSIVISGSPLSPPGGIIDFKLPTSISNLNILSTSGGFVVATGSNPLTWATRNLLGGGNIVVNNGDGVATDPIFVLSTSLTDLTSAEIGDLQISGNIITNNFVNGAIQLSSTGTEKVYINGIQIDTSGNITGANNLTLNGTLSVMGGFTNPTTPKGFFTFTDTLVPLSNVIAIKDKSSNISSITGSGGVYTINFSPAMSSTNYGVVFGLGSTGGSTPFVSHAFWTAKTVNSVSIVIVDASGVLVPDVEQGITGVIMSST
...............................................................................................................................................................................................................................................................................................................................................................................................................................................................................................................................
>A0A6J5T8G6_A
AWDEAPTPLQRTWVGLEGEEIRNSWEEATKPDRSTMTMITSFARAIEAKLKEKNT
.......................................................
>A0A6J5T8G9_A
MNEISKKDRATIEQNVLEWLQYIRDKSLKLTDTEHPDVSINVLMNVGVELAARSLAVVPEDRRLDAFTTIVSAIASKMAATSADIDTQIILNKIMKKD
..................................................................................................
>A0A6J5T8H0_A
MATFNYQKWERWNVGYDTSNTVFWNYTDTSLTFAEITAAGFFDVVNIAPGSPQITKNDLIYIVASDQVQMMIVDSINPIVINIFNPFVGDFLQVPNNLSDVANRTTALNNIMPASPAKGNVIYFNGTNWVLLPTSSTAGTVLTNNGTGTNPSWTSAPGFGDLLAANNLSDVANEQTALNNLMPPTPAQGNILYFNGTNWVLLATSTHAGYVLTNNGTASNPTWAAAIGTGALLAANNLSDVANEQTALNNLMPATPAQGNIVYFNGTNWVLLATSSTAGQVLTNNGTASNPTWTTPSAGGGANIGQVYPIAISQFSN
.............................................................................................................................................................................................................................................................................................................................
>A0A6J5T8H5_A
MSKQESTDKLETFHEVERWARGHLLIAIGEGKFPDAVWLVVNRAWQSAYAHGHAGGYETAKKEALCSARRKKKRTKA
.............................................................................
>A0A6J5T8H8_A
MSLEQELARNTEALIALATALNFRDFGNGQTAIVTHVAAPTVITPEEIAALKEATSPKPVAEAASLTVAAINAAVEAVVKDKWGASLMIDYSTVADAITKVFRADRAKVVETLAKYGAAKGPQLKPEDYAAFLKDLQS
..........................................................................................................................................
>A0A6J5T8I1_A
MYIVKCLACDCLLSDWESVRKDKHDVYVDLCSKCYQYTKDDALNLETELYLAIDKDNYD
...........................................................
>A0A6J5T8I2_A
MTHIDLVGQTFGRLTVLERLPNAKKNHKWLCRCECGKTTAVLGFCLRNGNTKSCGSHPHVGPVTHGKSTTRAYVAWDHMLQRCQNPKSPVYKFYGARGIAVCERWQQFEGFYADMGDPPDGLSLERKENNGGYNKANCRWATKIDQANNTRSNHRLTHNGMTLTIAQWSRQLGFKRGVIASRLVMGWDITRTLSTTPAPRA
.........................................................................................................................................................................................................
>A0A6J5T8I3_A
MKKFERDNCLKSIECHEWHYQYFMEAGAPQCAAVYERAILRLQHFMWQPRIAVYAPKQVYQPTKRGPYTPRKQA
..........................................................................
>A0A6J5T8I4_A
MDDDIHDAACAAVTLTILLLIALGVLSYLGV
......HHHHHHHHHHHHHHHHHHHHH....
>A0A6J5T8I6_A
MSNKIVFKRSAVAGKIPTVGDLSLGEIALNTYDGKAYIKQDNGTQSIIQLGSTAADLGVISNTFVGTGSQTVFILSRSPMTSEYTFITINGLIQESSSYSVSSTTLTFSTAPDLNDSIEVRILYGNSASISLRDYKKYIFNIIYSTSTITGTDSNGYLLVYDVGYVDVYQNGIRLVEGDDYIANTGTSIALTLSVNNTDTIEVLSYGRAYIADTIPIIITATTANTIIDSYSTSLYRSAKYDIQISDNTGYHVIEIRSLHDSSNSYITQYGEMYTAGSLGTFSANTVSGNTNLYFTPTAGTSEVTFNRTLLTVGTY
............................................................................................................................................................................................................................................................................................................................
>A0A6J5T8I8_A
MSKNDITGDRLISKANTKAYDESYDRIFYSCLPNCKYLIDTLTKCKLCPHKAAIWDEKRVDIIGSNGNEGLHYE
..........................................................................
>A0A6J5T8I9_A
MTHEKAIKAAREAYNKSRYTHLDEIEEVVSAYMTARGKDGGLVGRLERAATHTWQTDHGTRVCTVTPDLLRSAAARITALEAHLAKAREDALEEVASLGWLSFNQSERIRALKRTDTGGG
........................................................................................................................
>A0A6J5T8J2_A
MKRDTFIATFVVRLPIQRGASRLEAERMLKEQIMADGQWQGDTGIYVRESLHLTPETEAHNAANARAINDAVMQKALAIQEEAIAEAPLRAELHRLKLLQLKEEREGRIVAQAAARERRAAAEEQRLLAHKNRLAALKAKNA
..............................................................................................................................................
>A0A6J5T8J4_A
MTDLEISKALALAIGWKEHQIEHHVVNKFIAVTIEDNGDYTVWKEFDYRDWHVAGPIAKKYDAFPKKLVSMKGWWADVFGKDARFADTPQKAIALAVIAAGANHAK
..........................................................................................................
>A0A6J5T8J7_A
MIFINFITGCCVGFEFLTGEEVAEVFEDDNVKTGLIVDLFILRLIIGF
................................................
>A0A6J5T8J8_A
MRALISTTEKITNIDGTTGFRVAQVSEEYFEVCRELVWVECSENVVADQYYYDEELDRIMPMPMPPTPTQPISTGTQTF
...............................................................................
>A0A6J5T8K2_A
MSMTQTMAEARSLFERQIRYEREGEQAARNGGIKADCPYSVTTHPFEWNHWIYGFDNEKGNNEKPV
..................................................................
>A0A6J5T8K8_A
MTFNDLKLGMQFKLYSQDNDTFTICKIIDINYFENYKTITFDDKNSTTVYGAYTKPIHNFMQYIKGE
...................................................................
>A0A6J5T8L0_A
MWDRSVNPFEQTVDPLAKNVPSAKERFHIDVQQRFREQVISVFANPHGMQLLDTLDDLYVRQPVSPAGCVEGYGYMREGENRLIIKLRAIVNSAQGSI
..................................................................................................
>A0A6J5T8L5_A
MTHPELPDALRQIAERYFNGMYVNVRSGICLALCECYGVVDPYKQMGRVMKELGFENDYLTRWTTARADWEPRAWMCLILAEYLENK
.......................................................................................
>A0A6J5T8L7_A
MMNEYLQALAYPQQLKAEAEKAQLTNQNLAAQAQLHKAQADSSVADLAREKARNDQLAQLDTKFAEIKAKAQQKGPNGEIIEPNEETKKAQEIAYSLERYSIDERFGDHQERADALKGKEKVLADKKNFEKETKALVADSLIDVNSPDELKLALKNIEQKRPVYFQQQMKELSNLGIDPTKYDKRTVDALKKWATMNISADKSAKMKLEQEKFEAERDRKIARDESASRIALNKMGIAREAQTLKYMKEDRQANEVKSVFTDQQGNTVQMLKNGDYRIGDKPARSLDQLTDAERQNLMHLSKPGASPNDKMLNKTTTQVAANEVTYDTAATKIDLQLPYMEQLVKELTADGTLKASTKLNLLFKENISDPRVAKLKAQSSILGDEISKMATAGGGRGNLATQQKYAKIVAMDLTPAELAGVKDTIHVDSITTKYGFKKQLVDAYERAGIKEGPDYARAKAQYDETEKQYKKSVGAVNSIKKAGSAGTYNLNAEDSALLNKYMNK
........................................................................................................................................................................................................................................................................................................................................................................................................................................................................................................................
>A0A6J5T8L8_A
MTRITKNTLNYYLERLNKLTNGNFNIGYAYGGVRLESNEGSIDISQRLTKRELYYQLVTTINILERGLKC
......................................................................
>A0A6J5T8M3_A
MHIPENTSDEELILMVDNKQDATPLERKLADHLAARKQDVMALEAEIDDN
..................................................
>A0A6J5T8M5_A
MKDGEEGVLYKVIIAFLWGIFLTCLIASFKLCNLWLKLRYHTTMPKEWLEDAKKHLSWDKIKNELDI
.........hhhhhhhhhhhhhhhhhhhhhh....................................
>A0A6J5T8M7_A
MTFTKENLITSKICPCCGGKLKLIKIYGKFNLASNLVLKCKSCNSTF
...............................................
>A0A6J5T8N1_A
MADEHSNCGGCRFFRDQQVMGVCRLYPHQQNKHESDWCGQFEAKATKKVYDITTDQITEAPKKRKYTRRSNDQAVA
............................................................................
>A0A6J5T8N3_A
MATKSPRTPNLDVPRITVCDLWYAVHKEHGVEFSYSALQGDTSDDWLMKNMALVAHGVVHGNGRMSAQGPRAGQMVDREGPYGISVAFNNNKQTLNVSLFLEEDDGHHREQSTADQDTQPGQI
...........................................................................................................................
>A0A6J5T8N7_A
MITITYKTACKKFGHIARQRCLSFKIKSVYNLYFKLCIHGLAYQSNYYIVE
...................................................
>A0A6J5T8P2_A
MAKALTLQEKRDRNMAAYEARITDKGTTTMEQTTTTQEPTKSGARRIRPLMTGLSSKMLPFDFKIPGYYIRVANDEGTRIKELMDAGYEFISEKEVNGSGDGDRVRYTVGSTDRGDPIYAYPMKQRLDWHEEDEELRRNSRAAFEETLKNPTLNQSTEPNTFIHINKQSS
..........................................................................................................................................................................
>A0A6J5T8P3_A
MKFPFLSILTLILITLKLTGQIDWSWWWIWSPIYIPALIASAFLIFVWGMKNG
....HHHHHHHHHHHHHHH.......hhhhhhhhhhhhhhhhh..........
>A0A6J5T8P7_A
MNLQDLKAAAIAAKRPGDNWLKDVQWAVTEEHNECWATGITHPIDGTCDFQTGE
......................................................
>A0A6J5T8Q2_A
MTTNPKSPFDTSGPSLLSQDAHFNGINTRRARQAAALKKEPFSINGRDVRTPYNQINVYGRAVVAKSKDAYGL
.........................................................................
>A0A6J5T8Q7_A
MEDLKSLSDKEQEELYKKIKAIRKKAKVVTYSAMYGVGATKLARGIESSKEEAQQLLEGFWKLNWAIQSVSSKQKVKVLGDSMWLYNPTSGFWHSLRAEKDIWSTLNQSTGVFCFDTWLYFTRTLGLPVAFQFHDEQGVPVKRGEEHMAKEILKDAIGYVNKKLKLNVLLDVDVQFGDNYGKVH
........................................................................................................................................................................................
>A0A6J5T8Q8_A
MSREAMQQERNIVKRLRETASRGVSAWNDLMMEAAKEIEILTAQALYTAPVQRQPLTEKRIIEFNDAAFDKYMTQDARALGLARAIEAAHGIGGEK
................................................................................................
>A0A6J5T8R4_A
MEAFIRELVLWLLFALAGLFVVMCLALATGVVFGAAKQLYLLGFSFWS
....HHHHHHHHHHHHHHHHHHHHHHHHHHHHH...............
>A0A6J5T8R8_A
MLLATEQIKIKELAKALARAHVINSNHRKLCLLSGDAPTSKKHMITSAEKKLLAYLQEAGKNATIHSTEEMSVTYTRTKIRKLLRESPDGLTCKEIADYLGVPTPNVFGVIRAMPDTYIDRWDRTVRGQPYSAYWCVVIPPEDCPHPDGEQQDAK
...........................................................................................................................................................
>A0A6J5T8R9_A
MTTPKKNPTTKERIGRILRVNTQSLTHVIMTPLKPTTVKPSKPTVAAPPSHDLFKRPVYVPGDGETMHAKRPGAEDHLKFKTRGNPT
.......................................................................................
>A0A6J5T8S2_A
MTNPYKKQLPVGLTTVDVYDVLRLFNVTDPCLQHAIKKLLCPGQRVGGKSFKQDLEEAKDSIVRAIDTIEYFRPSGEAAKETEAEKVLTDVLVDIGVQNHFTKPVDIKQYNPEPKYYLDDKWLG
............................................................................................................................
>A0A6J5T8S4_A
MAQSALRINTSTIASWMTITTSQAIVPGIGYCVNASGPVTLALPLTFNVNDAFIIYRYSVGHDIVIGQNAGQYVSGLSGEVTTTGVGGSVTLTQDGGFVYMQCIFAANANVQLNMLMNYGSILFT
.............................................................................................................................
>A0A6J5T8T2_A
MPSYIAIANSEIDPDSPLTADLLTKFRDNPLAIFTGDASVPSTLRVDGVNIQAFTASGTYTPTSGYKWALAFVTGGGSGGSGATTSGGARAGGAAGATAIGILNLSTIGTPSVTVGAAGTAGSSGGAGGGGGTSTISTLSAGSSASGGSVNIFGGDAGKAGGTGGGFGGASFWGGGGAGGQNNGSGNSGRAYGSGGGGGDAAATGTTGGGAGVAGIVVIVEFRS
................................................................................................................................................................................................................................
>A0A6J5T8T8_A
MCELYIDKNPRSSEAIKQDLIELCKEFKSKVEELEYKYYIPLEDPVWSRITYETQAPIKLFSVNLILWYVLKVFPKDFLIQRINQNV
.......................................................................................
>A0A6J5T8T9_A
MATKEELLQALKNADAAGDTQAATRFATLLKQNLDTEGKTTPKDEYKSAEPVKDAIFGGLESLGRGVKGAVKDTMGALKGAAVDAGQTAVDAGKSVVKEAIPMTAGMAAGAAAFPAGAAIGGAISGPAAPIGATVGGILTSLPASWAGYKAAKQLQDIGVGQLDKYAPNAREAAGMSDQQLAESQARSPVASMVAPIAAQVLGTRNIAGAGRTILSSLANRSAQAGVGVGVDVVSQGAGNLARLAMGEETQPFDLASAGLSAASGFAGAGKPTQLGQKLGMGGSTTTKPAEYRLPNKPGEATALGVKSVRDYEAGTQAMKAGYKVSRDETLPPEAQKGIISKAEGELSRNPEIMRDSQIHNINKVTEDVKPMLGMKPQTAFTDKVKVEIPKADGSKEIVEMPALQAVRTRAAQVQKAEVTKALPTVNAEGLFSDLQSLTARGKSIEQDFNNKSVNLKAMESVINEFKNTAVDLPKLEKMQGQVKDYTKAAGRYSKDIDSKNNTITSLKATANDINNQILAKKVEMDNLTTRLGEYGSKNKRAEIQKDLTKLEQNRAQVQQEQSKLLSTVQDRSSVLKDIQQKSDALKQVVPTKPLNTANVIDKVVELRESGHSNLNSPSSSSQAKGRAELAVASKLEEYMQTSLIKAGRKDAANLYKDKQVQIARAHAVESALTPDGLVNPQKLVNSELKGTFTGPLADITRYASHAKNSFSLPKDYSYSGPGVGFLRKQAANVIIGAHKDSARYKEGIKSDFNKLLTPQEEMKLARMLKNTAIQSTPSNKDKQ
...................................................................................................HHHHHHHHHHHHHHHHHHH...................HHHHHHHHHHHH........................................hhhhh...............................HHHHHHHHHHHHHHHH.............hhhhhhhhhhhhh.....................................................................................................................................................................................................................................................................................................................................................................................................................................................................................................................................
>A0A6J5T8U2_A
MSEFKALAASWARSFLASCLTVYLAGVTDPKAIGMAGIASVAPVILRWLNPNDTTFGRK
...HHHHHHHHHHHHHHHHHHHHH.......hhhhhhhhhhhhhhhhhh..........
>A0A6J5T8U4_A
MSKAAKNNPIKDNIYFFDKKTGEKKVVFDRVMRNSIYMLRADNPNKSLSEKACRLLTNYYDMISNSPNGTIFVDHEFISGKTRVGNRQNNNLHKELLDIFNIKYHQSIIIEGRKYRDGFTIEFTQNTEVILEDPKLFYSSQMAENCDLGGKKFPPSTKKISTPLYIEEENLKENLNRSIKTEEKIPTTANEETRSNFEKNISEKDEKVRTLKDYHPLSKDDCYRLQQISKRMFALNAMNEILLDMSRDIPAVFYSKKGFIKYFSTCLQNEKRDPNKINNETFKIKANLTDEDKENQRIYNYLKKVEESLDVSPELHFKKKLACVLADKKAYNLLTSYKALVIKDQKAKLYLRKIVELTPSEHNVILNQIKASHPASYVEKLELISEKPETKMQHNNLDAVILQKFGSVKGQDIIKNCSIKKLPTGKVEVQNKFSESLEEGDKDLLKTCIKQVYGENIAILAAKEKFYSSDENELWKQFKDFMKKQFRSDKDAESVIATWFAKLKHSQNIGSNKLIFTGIPFIISYIESNYSGLIDSAVKELKINIEFIYENNSRKPILYESGIGQFKRMDEETMNRLMSQPIFHTEGK
............................................................................................................................................................................................................................................................................................................................................................................................................................................................................................................................................................................................................
>A0A6J5T8U8_A
MAQLDFECRKCKKITRQIIQGKITDNLPPGVEVIQCTKCELLTVASVGTDHRE
.....................................................
>A0A6J5T8V8_A
MSQVIAGQNFAERIEAIRSALYEIGNGPLGSEETGNHLTVIVRHLRFQIRIAKTESQFVQARALLNVALHTQVRHTNVVMARREEV
......................................................................................
>A0A6J5T8W0_A
MQDVSHKEIYDRLAGVELKVDTLGQDTKDIISAFHAAQGAFAVLEWLARVAKPLLWIAGIIAATTALISQHK
..........................................HHHHHHHHHHHHHHHHHHHHHHHHH.....
>A0A6J5T8W1_A
MSAFISNALDFPNLPLKGSPTASDLVMIGDVSTSPAGKPSQAVMSALPFVLLAGDTMTGPLILNADPTNPLGAVTKQYADSIASGITVLNPAVVTTTANLNATYSNGALGVGATLTNAGAQAAFSSDGVSPSINSRVLVKDQTAAADNGMYTLTTVGTGATNWVLTRSTDYNTAAQVKPGTLFPITQGTKWGSSSWVETATVTTMGTDSILFSLFNISPSDFLQVANNLSDVANQQTALNNLMPTSPAQGNIVYFNGTNWVALATSATVGAVLQNNGAASNPTWSNISGTYLQVANNLSDVANRTTSFDNVAPATPSQGNILYYNGTHWVVLATSATAGTVLQNNGAASNPTWSNISGTYLQVANNLSDVANRTTSFDNVAPATPSQGNILYYNGTHWVVLATSATAGTVLQNNGTASNPTWSNISGTYLQVSNNLSDVANRTTSFDNVAPVSPAQGNILYYNGTHWVLLATSASAGTILTNNGTGTNPTWSAPAGGGGGLTLVGHVTASNSVTVNFDNLITSTYEIYFLSWDGVTCANNSNFLELQLGTGGGPTYITANYQGYVNTTGLLGTTPAYGPSASFHLMDVEATIDDAATSSASGEMYLFNLTSSALWKMIRGSAVYYDQDAGSPTMAMTDFGSYQPSTSVITSIRFKFDTNNILAGNFYLYGLAKT
..................................................................................................................................................................................................................................................................................................................................................................................................................................................................................................................................................................................................................................................................................................
>A0A6J5T8W2_A
MTTNSLNKPIPLTRSQKLNAAKQELNNETLLALAAATGKKADRANAADAAMSIIAKLLTGQAAGGNREQAVIVLRACMGLEQACFDNAFAHFSGSLSDVASLGMWAKPHQAALSLLTHREEAARKLGVFIDAAARFEREGKALRRAADAASAEKTAAKAKAFLETVAPYIERAQKRIQEIAARATVEA
............................................................................................................................................................................................
>A0A6J5T8W3_A
MTAIHHFWLSASPYSAVVVSGLFPAYATDGVAPALSLVGGNLVEMPRPADSVAPTLALASGTLQTVLVGAQDLGGIGASLALTAGTLVSGLASMAPAPEAMAPTLALTAGSLTLSLISTTPAPEGISSALALTSGTLT
..........................................................................................................................................
>A0A6J5T8W4_1_A
MASRFWVGGTGTWNTTFNWSATSGGAGGASVPIATDDVVFDANSGLVGNLVSTCDIAFTINNLTITTSATVGNSILAITVSLTVNGTLSCSGTAGNRRFWIRGTTYGLAQNLTVAATSNLADLDFRDIYVLGAAGPISGTRIGNRGECRGITFSTPKTVYWNLAGAQNWSANGWATTSTGTPSTDNFPLPQDTATFTNAGAITSLTLDTAIAYTGTVDFSTRTNAVTISINATTIYGNWTSGSGITWSGNTAFTFSGGTTQTITSNGKAFTNSFTVDTYGGTVQLADALSITVSNPLTVTNGTFTTNGYAVTALQLLSSNSNVRAINLGASAIAVGSSVTFTTSTNLTFSAGTSTITITGGGATSIDGGSGLTFYNCIFPGTTTSGSVTGANTFNNLTIVAPAAAGFSLVGFGAKQTISGTLTCTGATVLRRVFLRSTTVGTQQTLTVNTLLANDCDFRDINLAGAAIGATPTRAGDCGGNTGIVFPAAKTVYWNLAGANFWSATGWATSSGGTPAVNNFPLAQDTAVFDNTGSVTAITIDASWNLGTFNASARTSTMTLSIGTAIPLVYGDWTWGTGVTSSSTTGTLGFVKSGTQTITSNGVQFGFAVAIGRPLAYVQLADALSLASVRTLTLTTGTFDAVTYNVTTGVFTNGNPANTLKMGSGTWTLSGTGAVWNCATAPIVIAGTSTIVLSDTSATARTFASGGGYYNKLTIGGTTGTSTLIISGANTFGELASTKTVAHTILFTSTATYN
..................................................................................................................................................................................................................................................................................................................................................................................................................................................................................................................................................................................................................................................................................................................................................................................
>A0A6J5T8W4_2_A
IGKWSVTGTAGNVVTIGPSTAATAYTINIYGPANTGIDYLSVSYCTLSTTSPGELYVGANSTNTAGNTGAIIFTATPSPRNLFWVGGTGNWSSTTKWATTSGGVSGAAIPTSLDTVTFDNLSSVTPYAATIDAGVTIARCAAFTLSGTLTNNVTFAGAVGIAMHGNVYFSNTRTNLNYTGDISFAGNSSYTLTTNGLSINSNLLFVGIGSTWTLGDTLSIAGGPSKSMTITYGNFSTSASNYLIYLNGPLNSNNSNIRSLNLNGSIIRNTLASALISITPTTNLTFNAGTSQIIFNNSTNTLTSGGLTFYDVSFTSAAAATISISGTNTFNTLSFAGVTTAGSTPVTFSANQTIGTLTLNAGTSAVCRTFLASSVIGTPITLAVTTLTSGAADYDFRDIVVTGTAAPLTGTRFGDCKGNSGITFPAAKTVYYRQTGSASWGAASPGSWAATSGGSLDATQFPLAQDTAIFPASTYPASGSTTTINASYNIGTIDMSARTTNTMTLATGTILPTIYGNWINGTGTTLTGTGAITFAGRGSQTITSAGKTFTQQFTINTLGGSVTLQDAFSASQNLSGVITVLAGTFDAGTYNITLSGATSSVIGNAVLTRTIAIGSGTWTIAGSGTAWSTSTPTNLTVTGTGTISLTSASGKFFTGGGLSYSGITLNQGGVGSLTISGNNTFKDITNTYNATGATSILFGGTTQTVTQWTGTGTAGKVLSISGTTGAAPATLILTGPTDPNVDYLSISNVRAYPL
..................................................................................................................................................................................................................................................................................................................................................................................................................................................................................................................................................................................................................................................................................................................................................................................
>A0A6J5T8W9_A
MSERFIGPYDVGVHLLDVADALVSPLRANVSLLVNSRGASNPARLMLISDGASATVAEGRVPFDMDKETQAKAAQWLLDLCCTRYGIEGVEFKHSDFKLTFKSR
........................................................................................................
>A0A6J5T8X1_A
MLYRGYEILKVGTKYHIFAHGGVQLLLKRLCARADSETEACAWVDYKYDSEDSAKLVNSLLENIESRVYYDCEGYYNRGVIENTEAESTANRKLLSAILKVLTEEQLKGVLNNV
..................................................................................................................
>A0A6J5T8X3_A
MYKLPNDYSNFHFLSPHDRLYKDCLKNVQWEKDYITVDSILDVFSLILFVTFVIGLLLY
....................................HHHHHHHHHHHHHHHHHHHHHH.
>A0A6J5T8X4_A
MANTLGAPTEGLGQKITFAPQDTSQAPQLSLDGGQQALMSGVSGGPAGLGGTRGQGVQGEAYRSPVLDTLLSLAGGVAKARIQEAKADAYVAGMQRASNGEAIAEIAADQPWYATMFGDTDVVEGARWYTGHTVAQETANSFDEDMQDLRRLDPERARSEFTSRIQSRLTGDSQTDATILQSMTQVMPSIFKRHTKEHLGFLNEEAATAMSASTLSASQRLQVVAKYSAKDSNSPGYGPKELTQAYQQFLLANTKPPGMDESTFREIKLRNLEHMAKQGNFHGIQVLEHAGFIDALPTEDQDKFRLMVDKQETRASLRFGEANSDELARIRVQAAAPQEGTGARLTGGMIQEFNEKYQKETGASRPYFSAEQAAALKAGTAVAAIHANEREADRRLAAFEKLKKERDEAGAAEQLEFAIRQARVNGTIPQLLTNKDAPKAEVMRVLARDYMVEPDLAVRSKMLVQLSDSGQEVAGIRDHLIGRVNTALKASDFSTGVLSNEMAGVFREYTAIREQSAPAALAAFGHYGPRLDRWYRDVKEAGMPESQGFLGFLQADARRANLDPAEYKKMLNEARDELNPRALGFLWRPGPEMHQSSQQRLGYLLEDGVARSMGYNTPMPEAIKAQIRSMRSNGNLNYVGGHLWQGSKDTTNMLAYLTSSEGPHKTRAIGTDDVHELFADAIDEAVNGKDGKYGMLSSPSSHVMVEQLPDSAGGIPNIRVHTLVNGEPRQALIAGASIFALADRKRDKIKQGGTFAKDSKTPVDLSLTSPSATWERMQQQK
.............................................................................................................................................................................................................................................................................................................................................................................................................................................................................................................................................................................................................................................................................................................................................................................................................
>A0A6J5T8X7_A
MQKTYTLAIERAFTIQPIVGLPLMTLKEAQHWQSIAAMANKPCLVINTKAQ
...................................................
>A0A6J5T8X9_A
MSNWFVHECQQSIKEHQWQYDYYMQAGSHRAAAVYARAIARVTRCMENEKAGKNQKYQPNKQKKAV
..................................................................
>A0A6J5T8Y0_A
MAKINEFDDLFGEPSAGETTAKEDGSVTLPGATPAEEAEFDDLFLSGGHAPYKEPESLITPESLSVLAGGAAGKIFGKPADLSGNGLVARTAEKAYGAPTGSLATAQDLAAPASADAISRRVAEQHLANPPGVAPNVEERPTPGGRWAEKTGYGAGEGSVEDVNTRYKRRAGHGKVISALEKKFGVAKPGENPHLIERMAERSAAAEAAVAAQAQIESQKIAAEAERMKAMEAHRSTLDKLAENIKRAGGASGMAQQALRTGLNVGSGMFGALHGFQGASDMQQQGLTGENAAQTVGGIGGMYAMRNPTVGLPVAGTAEMYRAGSDIYKHGPSLENTAQMASGVGLAAMPRSPIVGSALQIPGLSLAAVQYLKAHPELIPQWLKTSGKSTPPAP
......................................................................................................................................................................................................................................................................HHHHHHHHHHHHHH.......................hhhhh..........................................................................................
>A0A6J5T8Y2_A
MSAPSRFLSGVATVPASQPLGNFPYPDPFHTSGTTGLDCFTYLTDYTDLGQTASFTVTGTSSTFALTPGVGGLAVLTPGGTTTASSMYRSQTAFQFVAGQKFWYVQRIKASAVAGAVAFTFGLQYGSATTDGLWFSKAGSSTSLNLVSSVGSTATTLVTGVATCTANGWLDVGFYYDGTDILVYSSDTVVARVTAPTIGASGTTLTNVLLSPFIQITPTATDTLTTDYVLVAQETMR
.............................................................................................................................................................................................................................................
>A0A6J5T8Y4_A
MDQFNSAWVGILGLLLGGFGAWNKLTERMTAVETRQESDKGRFDQIMVHLQRIEDKLDNKADK
.....hhhhhhhhhhhhhhhhhhhh......................................
>A0A6J5T8Y5_A
MIIPSEFKIGRYTYKVVMKKRINKSGTCWGRAYVHDRIIHLATHIPKRALTEAEITTTFWHEVMHCVLYDMGHALWKDEAFVSAVSENLFRIISTVKFKD
....................................................................................................
>A0A6J5T8Y8_A
MSNLYSSNLSYKERIQYGMPLTEEEQLELLDDACKIEELDCHPTLSWEELYMSNDQSNDLLGWVCELDELLKSYRGKDRIRFDSLKEGLHRCFAELVQEQNRQYDAAQAIGEFLGVGK
......................................................................................................................
>A0A6J5T8Z0_A
MKPKNLTEMDHPLSWFTWRKDELDFINARVQLAYEQGRIDGAAVIITDAAAIREAFEKDCL
.............................................................
>A0A6J5T8Z4_A
MIENFFPDSIWGKYVFPTGLSGRTLVKPPDDGYWYPVNEQGLTPEVNLTMKYKVKK
........................................................
>A0A6J5T8Z5_A
MAFASTGTAPNIIITQTGTDTSLAGLSGVAGVSIAYSNGRVEYRVAGGKLVVSGALSYSTGALVFGEDCPDSTVEVNNGGVLSIGTAAVGAPARKLAVLDIRKAATNGYSNTGLSVYSGGTMKNLGGVVRFAAPVRINAGATSVLDGDFCAIPTALGDGARFFQASTGVTFGRNFLLTGSIYQFSYPSSPMTAGRLSSPDGGIAMLFGGNAPITDPVRLRGIDIDAAAPSIWPGWGYTVWECTDFASPRNVGISSNSGTTNAYTLLIWRISVAVTATLSGAPLTDAVVQFIPRNDGARKLPAYTVRGGTFDEDAHAAAQGASVPLVAGSAALERTVGVYSFNESVSPAGRSSWYVTGTTAEFAVKGYGCGITPASVSINAIGGKTLTVPTVLDAAVSRTASAAGALTAVSTLDDVYDVLKLWGVQSINAAYPTALTQAAVSAGGVLDIGSHSLVLDPAAPAVVGISGGVITVKGAGLAVGVKHASIKSTGTVTATAGAVITSPIVDANGNSYLSFQGIDSWVVYSNPQRTAQIGAGSGSALFRFVYALGVTYYLKCIAGSTEFAMVATPMGVGNTQVTLSTQALLTTLQAKVAEVKGDTADIKVATGLIKVTVL
......................................................................................................................................................................................................................................................................................................................................................................................................................................................................................................................................................................................................................................
>A0A6J5T900_A
MLLNFGSSGSGGGGGTTTTAVRNMVLNGAMRSNQVGSAVTLTTPGGYSTYEKFCLDTYQMLGKSVNGSMTLTMSKDTDAPSGFSSSLKLVTDTGIPASIRDYLALEQFVPSERYIGFLGASNVTMSFWIKSTVTGVIDVSMQNKDRDWSYSTPVAITASDTWQKVEVTIPRELTGTWSTGFHTQIVFLTCANYQVNAVDTWENSFKLGSSSNTDILSGAGNTVNITGIQLEAGDTATDFEYTNQTTELLDILSVFRQAPLFGAGSPWTTGAVAYIGVQFAVPMTSTPRLALITPGTYTDGSYGDKAVLSFYDVGYTSLTKYGAVLVFNLEAPVVPRQSVTIRDTVVSFDCRYKGLYN
.....................................................................................................................................................................................................................................................................................................................................................................
>A0A6J5T903_A
MALMTLFVPVEGYVKQLEQLIAIQYRVGTPQDAEPHQHELQRVIEYNHKTHSGFYPIYYESKDAEPQTN
.....................................................................
>A0A6J5T904_A
MKYKIKSSSRSIWEDDNYPLWIVLYFIFWFLFGFGACASFALGPTLYFLDIWPVCVGLGLFCACMVTAVTNFSESDISYYN
.....................HHHHHHHHHHHHHHHHHHHHHHHHHHH..hhhhhhhhhhhhhhhhhhhh...........
>A0A6J5T907_A
MRGLMFPPPPTQDKTLESIRWQDWFTRIQQTFNGILSLITFSDLTLPVVANNQFFGGPATGTSGVAGFRLLENPDIPDVLVNKTLQDGAVLDCAVAATSFGTSIRTVTIDTTVSVNDRTILVDCSSGDIVITLPDATAVTGLTILVKKIAGGILDDMTLQPTLSQTIDGASNYTVSSNYSFVEVQSNGVQWWIINK
....................................................................................................................................................................................................
>A0A6J5T910_A
MSFEIIKGDAEEVATVVNEYLDRGYKLHGNCMVVREGSDTVYVQAVARRARTAAEKEMEVK
.............................................................
>A0A6J5T919_A
MRLVDKVFLEQWQFKKGKYEGQTIETVLHNDPSYVKWYCETVDGTGEIPEWIYDTAHQKLFDIQDRKFLNDSLFD
...........................................................................
>A0A6J5T923_A
MNDDRLEEIANSPAFKDLVEYALGGCTSEVLAYISKGGEVPKDLWDSYNSFVAFLNNYV
...........................................................
>A0A6J5T924_A
MQQSTKIAKYKGYSAMRNVSKKGADTKQNIAVMT
..................................
>A0A6J5T928_A
MTKSTGKTQANTKSSGKTLKTGSKKGSVDLPNGDTHLPANMMTRTEKGKVGVKAKYTFWP
............................................................
>A0A6J5T931_A
MALSYLATTDDDYVLVDLSLEDTSEWLGDIRTDDVPYDRETERALYNWYITNNTTKSGLI
............................................................
>A0A6J5T936_A
MEPVNYLRNFENAPVIISAVQAAIEDAGGPITLPQIHAATGIGRGKIARCLNRLTDKGLVRRWRGTRKVTVKHRITGTIFDVVLPLWIYESLKD
..............................................................................................
>A0A6J5T940_A
MSAAFVQFNPKSDYTEQQVTEAQDFLFDQGIIRSDKTLAAALYLLSQQY
.................................................
>A0A6J5T941_A
MKNDANEDLETSRYWDVLRDIQDIVDKTNTWIRIIVNHHNVLVNWF
..............................................
>A0A6J5T942_A
MTHRRLAGHLTIDLETQTHTLHRRKASPWHPDSYVVLAGWARGDEAPKHRIYRRREDGLLAELLATNPAFIFGLNIKFDLLHLFVGQPKNYKAWQEWVAAGGMILDCQLVEYLLEAMTQQNHMLSMDEIAPRYGGTLKVDAVKELWAAGVQTSDIDPDLLLEYLCGNPATGDLGDIGNTRHIALAQIDRAKANGQVNSLLLNMGSLIASIEMELNGMQVDMGKGLAIAETLKAEVEKVTQALTEYLPKDLPFEFKWTSRFHKSALIFGGTVQYDDMEYVHEDGTGTLCSTWSESSKPKTYVQKEIEEPVLDAEGNPTFYKSGKNLGMPKTRKVKAPDLDRPKVRKCKAPFSFTGFTEPKQEWASAEPGVYSTASEVIEELGVRDIPFLKALAKLQSMTKDVSTYYMVEDEKTGERKGMLSLVGEDGIIHHGINHCSTVTGRFSSNSPNL
.................................................................................................................................................................................................................................................................................................................................................................................................................................................................
>A0A6J5T943_A
MTKAEDATRKADALLKAGDALADTFPARSRELLRLCRHYRNVAAELEK
................................................
>A0A6J5T945_A
MCEFIKTCLACCALIALKVHQVSRCVVDTIKCLDDAWCCLPCNAVMAIKDCYDHSTCRVGIDNDTHDVEMVGVAPPEITIS
.................................................................................
>A0A6J5T947_A
MGWVRKITGADAQARNLTENAARQVEATKAAAADQTKQLMESARMAAEQQRILAEREAAGELLAKTSSLDTSTVDVSQAPPGAGSLAETQKRRAQFKFGAQGVSL
.........................................................................................................
>A0A6J5T948_A
MHKSLRTHLLLNAYQVASDLAYRLYRFSSYLQARASSSETRDYENYLGKLTEERITQSNAIATAEYRLGEIQGEHDRVSGILGYTPRPQVPMFNEVPPITPSDLTELDLLPPVDEDEAPIGYKAVPAQTWGCTGCSFDPVNSCPHNTEGGVSCIEESRADTREVIFVKR
.........................................................................................................................................................................
>A0A6J5T950_A
MIEFSFTELVLLVWAIGATAAAFHYKEKKVLAAMLLHRVIDNTKLYGDMRDQWLKFKGQNNA
.....hhhhhhhhhhhhhhhhhh.......................................
>A0A6J5T952_A
MFSIKWKENTNYDSNKVGLIFNKDNVKVCEIETWGFNSCACFILKAFAYQGEKLIDTDEFWKFVTSKDHDLNWYPDEVYLLLSTEQLPKWRKLYKRKDVRLRDRFTNKAHGPCDLFLFRYSKAGDWKRRSYK
....................................................................................................................................
>A0A6J5T957_A
MILQLDSVNRWLGDGVTTDWDFSFSGGYINREHVKTYVEDAEGVRVYHEPAFIQDFRVRILPAAPVGSKVTVFRFTPRDLPLVEFEDGTAITEAALNLMARQAVFVAAEFTDATTTTVDDGALEPYGFKDMKHITYSGTSTVNLGDRGRNHVKADHTQVVVPSMYVGFSCNIFNVSEDDMPVTFALTAYHQSSGETGTSWTLAPNSILHLTQASTSKVFISGNVA
.................................................................................................................................................................................................................................
>A0A6J5T958_A
MNLQAGNPNLMKKVLRVNPEATLGHVPVKLGDKLPNKYTSGVYTPRERDPHEALPPNINVWEQPVYVPSNDQPARQGANNFLSIKSRGF
.........................................................................................
>A0A6J5T960_A
MLSGYKTYVTGGLAILGALAAYFTKEASLLDAAQIIVPAVIGMTVRHGISRL
.....HHHHHHHHHHHHHHHHHH......hhhhhhhhhhhhhhhhh......
>A0A6J5T963_A
MLLLIKDLLQRQNMSLTDNPNTKNRKPKTRAVDVGTNKSWSDKQKLEAVQSWLLLGNLALTSRILSIPEVTLRVWKATEWWKNCVEEIKLQDDMQMSARLKKIVDASLMAVEDRLINGDLMYDQKSGEMVRKQVNMRDAHKVAVDLMDKKQILDKTASPVQEEQKDEDRLLKLAEKFAAFVTQKKQPITIDAEDIEIKQDNSAVESQAHNLEVEGSSPSPATNKEI
..................................................................................................................................................................................................................................
>A0A6J5T965_A
MSYCRFRNTLLEMQACLEEAEQNSTLEDMDLSEEEMAAFKELGNVCHNFLNEWRPLTRG
...........................................................
>A0A6J5T967_A
MYRHGLAYTEDLLDTILEEFTIHPEAGLLVRRGRPLLPKAPNYHVHLTSVEHGSRLYSAKVVAWVLHHHKWPQHNVSFLGNPGDFRKENLIKTKRKPA
..................................................................................................
>A0A6J5T968_A
MQARIVRRPEGWYNVETRVWYWPFWTHRRMCYSGTKESEYRCEAMAWAKYYTNPEITVM
...........................................................
>A0A6J5T970_1_A
MPIIKARSSSIINSVDLRGTPTAPTASQGTHTTQVASTAFVSSAVSDLINSAPAVLDTLAELASAINNDQSFAATVTSLIAEKVSKNGDTMTGFLSLSADPTANLHAVTKQYVDSQINAQMIYSTDDVTEGTFNLYYEDSRARGAVSLASDNTSVLSYNSTTGQFTYNHPNSDGILEGQTNQYFTPARARSSVSLNSDDHQILSYGSTTGEFTFVTPSTDKITEGSINQYFTTSRARGAISSGANINYDSATGIISSVATVESVNGQTGVVVLGTDNISEGSSNLYFTQSRARASLNLVSNAPDNLSYNSGTGTLTWTTPSTDGITEGQTNLYYTNDRVYNAISLTTSKSAVLSYNAATGGFNFNLGAATTNDIAEGSANLYYTDARALAANASAIQAVSDALTTEVSRATGVEQTNATAITAETTRAQGAETTLTNNLANEVTRATGAEANLSIDIAAEATRAESVEAGLTSDLASEVIRATAAEASLSSDITAEATTRAAGDTTNATAIASETTRASAAEATLTSNLASEVTRAQTAEATNATAIADETSRATSAEGILTTNLASEVTRAQGAEATLTTAIAAEATTARSAESTLTTAIAAEATTARAAETVLTNDLASEVARAEAAEAALTSAWEAAVSAEETARMSADSALGVRIDNVLSNIDPAAIDSLTEIVSAFQNADGSLTQMINDVAASSAAAVAAEVSRATAAESTNATAIATEVTRATGAEASLSADVSAEASARAAAVTAEATARAAADTAIITTATLEATARVAGDATNATAISDEVTRATGAEAVLTSGLSSEVTRALAAESSLSNDISTEATTRAAGDTTLAADIAAEATTRAAADASNASAIANETSRATGAEATLTSDLASEVARATSAEASI
..........................................................................................................................................................................................................................................................................................................................................................................................................................................................................................................................................................................................................................................................................................................................................................................................................................................................................................................................
>A0A6J5T970_2_A
AADLASEVARATGAEATISSTIATETAARIAGDATNATAIATETSRATGAEVTLTNAIAAEETARIAAVSAEASARAAAVSAEATARAADVSAANARIDNVISNVDPAALDSLTEIVSAFQSADQTINGAITSLASTAAANLATEVARAEGVESTLANSIDAEVTRAQNAEDALSTAIAEEHAHHTAAEATITASVTAEVSRAQAAEATLTGDLASEVSRATAAETTLTTDLASEVSARIAGDASNAADIATEVARAQAAEAVNSSAITAEAVTARAAEAANAAAIVSEASTRAAADVSAASALQAEVDRATSAETALQTAINANESAWQAAVTAEVSARQGADATIQSQIDSIISNVDPAALDSLTEIVGAFQNADSNMVQAISDLAASSAAATAAEALTRLNADNSLTADIAAEVARATAAESSLASDIATEASDRASADATITASVTAEVTRATAAETALSTDIATEAASRAAGDATNATAIAAEATRAQAAEATLTTDLASEVTRATAAEGVLTTSIASEATSRTAADTALGARIDNLTTDVVVEGSLNQYFTSSRARSSISATGDVSYNAASGVISYTTPSTTGIAEGTNLYFTNTRARNAVSLVTDNSDALSYNATTGEFTFNLSTVDSGEIAEGSNLYFTTARARDTLSAGANISYDAATGVISTHAAVDSVNGKTNVVVLGTDDIAEGSSNLYFTNARAAGAISVSSDNTDILSYNAGTGTVTFVTPSTDAISEGTNNLYYTDTRVLAKINATSIAELADVDFVGTITDGYTLVWSTASQKFVPQNVSVTATSMNFTGDGTTTSFATGVEVSSIDNTQVYINGLIQAPTYSYTMSTVDGISSIVFDAAPEANDFIMVRVSATSTLTAGGVLNEASSIDGGTY
..........................................................................................................................................................................................................................................................................................................................................................................................................................................................................................................................................................................................................................................................................................................................................................................................................................................................................................................................
>A0A6J5T974_A
MVPLMWAAAGQAVLGAVKGIAAAGVNKAQAEANNKISASNAEAETSIRAAGNQAKAAENSLGLWSQSINNARRQKQVGGALESTGVNAFRQLDSAVQGHFSGSIREAEQEGAQAAAAAEAGVEGGVADQVAAASALRRQIGEEMSVRATGQATSDVGRRAGILTSQLLSGLDTRAQMAGLDYNRSVTTAFKGQGMLRGAVEGILSSGAIQTAIAGMQAGNPDKTPKMGAESAGGLATREVNLNAVGGTGDIADFAFDTNIRLGEGGGNQLLRLHGLPVHLGD
.....hhhhhhhhhhhhhhhh.............................................................................................................................................................................HHHHHHHHHHHHHHHHHHHHHH..................................................................
>A0A6J5T975_A
MKIHKLDHYPVHYALCSSEKEFNAFCKKNKLTGVPYIDPIHNSGLTVPLYYKEGAMVLVMISEIETDTLSILGILAHESVHVKQFIMAEIGEEKLGLEAEAYLVDSIFTTLLKDLLKVRYGVNIKNVDITKEIKRGCELPHTEVTGVVKAVVPELKSEPKGRVSKKRYQPIRRSGSNLFID
.....................................................................................................................................................................................
>A0A6J5T977_A
MRANSYGGTSPHHKLGGEGANKNYGIYAAKIKDNRDPEGLGRLKVWIPQLSNANEADDSSWFTVRYAPLFAGAGDTGKEATANNATKYAQTNQSYGIWMVPPDLNVQVICGFLNGETHQGVWWACLPQDGHTHAIPAVASGSTHEGKVAPVAERNRYNTADPQYEHRPEHPQSDRLKAQGLDKDLQRGHSNAGPFRDASKHPGLAYGILTPGQHQFLMDDGSDGHSGQIRLRTNSGNSIIMDNNCGFIYVVNAAGTAWFQLDAKGNIDMYAGGDFSVNAEGSINLRAGNNVNIDAGANLNAVAATNMNIEACEVFNATGTTGMKLTSGTNMNILGDSQVKLTGQRIDFNGPTADRADLPGTNSLVSNATVGKSVAGRVPEAEPYGGHGCRNEGEQPSAAPGSSGVPESTITPAAESYKDIPPPEQTNAIDCVPDTTQSRLSDEGFKTLISREAYRGVMYSDFQGYSVGYGTRLDIFGPDGAGKIDANLKKALLAGPSEAEARLASRQIIDRENTPRLLRSLEKAKASAGKTVCLTQSQIDALIMASYGNPARADQMASDLVSAAAKSSDGKASNEDVANIWSNSGYNNDSKARNSDAKYAMTGTPNPDSYPKESSTLRDAGVRVDEGRIKNNNVPIPATDDWKGSLGNGAQTGTRVATAYGKPTSQHQGQWERSNYLNTGAVPYGSPLTLSQLSDKYGPPHTGGNVPPGLPDKS
..........................................................................................................................................................................................................................................................................................................................................................................................................................................................................................................................................................................................................................................................................................................................................
>A0A6J5T978_A
MGFLATSITPVSSTGPTTNIPSSKDVVVKAFKVARTDTASTLKAVLPGDASILNVILYGSVASDSATSASITLTVANNSGTVSSGAYDVKANGATTGIVQMSGLPNLQPVPLTGDLKITAIYAEVGASTTGGDWYVVVTYVR
..............................................................................................................................................
>A0A6J5T982_A
MSLKALNPDNELQSLRVTAAGALVVEGGLGGGGATGDASAANQATQIAAQGVTNTHLAALATEATPMAAIVDETVSGTTYVCKAAVGSAASAAAWRVQRITVSYGVTTIKYAGTGAFDQIADNRTSLVFN
SSSSS.............................................................................................................................
>A0A6J5T984_A
MNWNIFKRLAALEQENKSLADNVATLYNRCLSLETRLVNTQGRFGPSERRLDTYISAVEELERSVSRRIGLLSERISGVSHQVEDLAETAADLGLEDSRLDNILQAHADWLMSHSAKFNQMAVAPKSVDVSDKNTALVEALALVKKLKVHENSRRHYEKSKKIKAAIAAEAAK
.............................................................................................................................................................................
>A0A6J5T991_A
MKNNKKLNEGIRVAKEGIEECWDDMEGQGMTPEQGEQMSVTISMPGKNISVTTNSAEEIGSILRLAGINVGAEPTPAVPAEMPGMGSQEEEPIVFVGAQSMADSGNEHGQESPLSDNPGIQGNSGDGDNSGALGDGDNSGEEQETDEATKTPSSWTDSQGNKQAGTQVRGSSYGNQGNDSDEDDKKSMYKQSSILDKEEEVDEAKKPDADHDGVPDWADKHEGEDDADFKESADILRLAGVTNEAQSAAQKAAFKAMIAKKSGGSNSGEENSGEEKEEEVEESTTETPATNSVFGQGVYEGAMKEEMWKAAESMSREAFVDRYPDEGYFWDSINKEDMDESARILELSGITEWANSPNGKADDKGTVSGKLPSNVGQGGGNSQFGQNRANGQGENPMSVSQTPNDRAIDVEEAFAQAMGEYRKFVSETIANKK
.................................................................................................................................................................................................................................................................................................................................................................................................................................................
>A0A6J5T996_A
MVVQSFIERFVNPINRSISMYKPRIPLNRLLGRMAEIEEFVDNYISDCHSKYSFGAEDMPRSIGFCMYHNLYKFCEKKKEEYRDE
.....................................................................................
>A0A6J5T999_A
MNYIRQLLARFLPAPSVREKEVTVYRLSPEVFEHLAYKLLPSRPTTELDAAYQLGIQVALRHVKEGVVTR
......................................................................
>A0A6J5T9A0_A
MAQCAGNGNNMRADQLLTPGVLTNGLAIRNEVAQAISQIQIVAARTPGGKVQSANTLAAFLLDAASKLTALKVV
..........................................................................
>A0A6J5T9A3_A
MKPQVRRILLYGLFGLTFVLISFLSVIFLGKDNLIEKNIDSAIESKLMLPNGTLDQAMENAAT
....HHHHHHHHHHHHHHHHHHHHHHHHH..................................
>A0A6J5T9A5_A
MPSKRKASLISAAPVAAALPTSDYKTFLASLINKPPTKLKAAAINKWRDIPATSQGQIVNDIAKKFNSNIPSIGIQNVKYTRGAGQPNYYEGATAMGNTQMTLAPPPHGKVPEGPNPITVGHELMHANDHQSNLPTGQLNPLVWQNLGKLATTGGTPGARNVPTPMNNFADFSTSVGKIQDKIAPGGEFKPNPAFPGSGYPINQAYIEHEIQGATGNPYQTPFVGRGINRSPDWTQLFTDINNAVNTQNPLSTVANPLPPNRGFYLNRASEFPAFMSERLTQPWGGNINTAPAGQPSNALSRSEARFVHSTLGDMSTAYPANDPTTGNPAYPTMNQHIGARRNSIADAYYPPQPGGAPGSGVPATGFSKGGKIKAKSKKRGLFSYFKG
....................................................................................................................................................................................................................................................................................................................................................................................................
>A0A6J5T9A7_A
MPIKPTHNNDVGLEDLHYNPLQNYRNVTYNTRLTMMPPAEMAKKDGRLSRSFDYKQGIIIWETGGTGTTYLEELTIESMGPGNHTGNYFYQAANIFKGRIVEPLGGRLIEAISLAAMQMGYNNNQDAGLLLEIDFKGYDTDSDMPVTCKSWEDEDLIFRWYITINQLKMRLDYKGSTYDFELMSAEGAAALNDFTTLETSFKMEGKPGNIGDFCKQMTIALNKKEEYKVKTGRACFPHKWVITPHKDIAGLSFNYSFAKNVWSFFFGPGDIQASPGTSIQQFIVGAMPNSQEVLKYLHRIPEKKDFNSMDTKDKTSHLPIRTWAIICGARDLEEGGQPKFDQKRGTTVKEIHYFITTKEDARAIITPDEYKDATDPEQRKKRVDNWIKKGYLRKVYKWIYTGENTEVIRTDLKIDNLWRQVRPLWMDENGNPIGATGSAPPSKEPPKGQSSSKVAKCQDARKVSPPNKTGKTFYAEDMPFKKTADTDISPKEGWYPHQPKFYDLNMTVGQQSSTSAVYQESAQEYSIYRQVANNMSQGAQEMVSMELEVVGDPYWLCQIPNKPGTPPWNDDVWQYEKDQLTEDSMAEKRKITSTSTTLGFIYFEAQIPSVDYNAQDTMELRRSDAISGVYLPYKVVNKFSKGKFTTKLSLLRESLCNPWDGKQNATTATNNTKDPKSATSTGPKNAAPRKP
...................................................................................................................................................................................................................................................................................................................................................................................................................................................................................................................................................................................................................................................................................................................
>A0A6J5T9A8_A
MSIQDTALTRALALLKVSGVPYAVLMPSGDTTITEGYEFHPTAPPAPPEPVKGKRIQTVPRGTYKAVHFPILSTMQPGDTRIIEVPDHLDVEGLRSSACGWASVNWGNDTYLTECSKNARTFTIARIL
................................................................................................................................
>A0A6J5T9B1_A
MDKHNDDTDSQLTGLEMRLAEFIKRFDMMTIEMTAIKRQQADLIELIKAQYKK
.....................................................
>A0A6J5T9B2_A
MSNELAKTNEIAKLEEVMLNGDLNSLTGQQRLQYYKAVCDSLSLNSLTQPFAYIRLNGKLTLYARKDCTDQLRSVKNISISIKSRERIDDVYMVVAQASTPDGRSDESLGAVTLAGLSGASLADAYMKCETKAKRRATLSLIGLGLTDESEILHRNDAQEVNVDAATGEIIESEVVDCLADRAFAPTLEALFKSDDRLTALDMWKGLSKDEKKSCWAALSPAGQMWIKDVAEKGPK
............................................................................................................................................................................................................................................
>A0A6J5T9B3_A
MNYRNLHSLCFVGHVWINQEALPHKPTILNKNKLYHNSLQALENKFKNPLEWSHYVFFTKTHAVGASRTEIAARLMLLGYNREDFFIRPIVRCPAKIVNQFRSKRLLDKVIPVSRLAMQQEVDMFCTEGLEIENVSLSGLPKFEEMDEILNHPYKEKFDEIS
..................................................................................................................................................................
>A0A6J5T9B6_A
MSINFASAQSAFDAATTALFSVVEGSSDKEERLNKILARIEADAKLVVKVVAGKAAVTDLNLSGQVQPGRKVHFDYGRGDKKRSYEGVVLARRDPAEGEKVAPQCRIQVGEGFNIEILTIHPQWVTALLDEATVSAE
.........................................................................................................................................
>A0A6J5T9C1_A
MKVNELKHKPLEEGFIDNLISKVKTMAGGDGLTGIVRSLSGQGAALNKLADQIARETEAPLIRAMGNSADTARRSNEDMQLTPVVQLGLKAALKFSMADGDPVTGNEILELLRTKKDAVQATGHSAHAGQVIDAIVKYAATKDAGTVPGLGFDAAIKEVSLVLAGAIVLVQLNKSLAEPDGATAERNSPEIQKFKQLGEKVQETLFDPTSPLLRALKPNDSFKDNLHWLVITLTKKVQNEYGNMPADRLLAAASNPPVLLTPMQYKSALAGHDSTVDPTTVDSIISAVSPIIQEQFKTWLGIAAEEAKAGKGIEESEMDYGDWARESMSMIDRLNFAPVKPEKKKAPTSTPEEPTIQVGGEPVSKDDPAYPALLAAYKKAHPEA
SSSSSSSSSSSSS...................................................................................................................................................................................................................................................................................................................................................................................
>A0A6J5T9C7_A
MPKLDDYDDSHATNPVTDSAKASIANKVSSGTSTLVTATPPAASGFGAPAASGFGSPASSFGSTASTGFGAPSSAFGASPSGLTQTNSYNGTGQSNSNLASTGGAMQEGGTTTIETSAGFSDFINSRWRPMMAVIYMLTCFTDFVLFPVLWSILQAMFHGTVTSQWAPLTLQGAGLYHIAMGAVLGLAAYGRSQEKIAGKA
.................................................................................................................................HHHHHHHHHHHHHHHHHHHHHHHHHHHH............hhhhhhhhhhhhhhhhhh..............
>A0A6J5T9C8_A
MMEQFYIFLMDDGRRLLMEVDDQGPRSNVWGRLQWRATL
.......................................
>A0A6J5T9D3_A
MKPYDPAWGIAVGRKIQQWTKSIDPLNLRPFYPLPDVPSTYEGMRDTMNSTYFRGFPYPVYSVGCETSIYGSEDANHAFRFMHDWVHVRMDLGFDLVSEMKVAEKQLDILFLFLNYAEDWVFRIDTQGQALYSFLTDGEFLKDQAAFVQWVYEEARRLRTNSSEEDYNDAQILQQAVYSYYLEHKQ
..........................................................................................................................................................................................
>A0A6J5T9D4_A
MYTEMEYKDTPLTLTDACKRNDFDEVNYFIKVGHSVNESDERANSPLIWAVWNNNIEMVKALINAGADINYISDSGGTALMVAVKHRYFELAKYLLDLGADVNIQISYKEKGALIKACDNSDLEMTQLLLKYNANVDIEDSFGYTPLLDAIEAFNIPLIKILLANGANPHHKDEDGNNALMKVEVNLIENNAINIAKILIKSGIDINAQNKAGETVLMKSIRQLYSDEDVADEGEVERIQLIKYYLSVGADKEIKDNYGATALMIATVGHNKKLIRLLK
.......................................................................................................................................................................................................................................................................................
>A0A6J5T9D7_A
MFWCADSICGSCHLVVTDYGDEVEFELRTLDDREFIESALLNKEEALELVQFLKD
.......................................................
>A0A6J5T9E2_A
MLKRQIIPFLGALSLLNNSALASGSNKEFYLKTIAVLNKTSNIKTVDSDINFMLDQKSNPSSTLGIGIGYYTNSFSRVDLVFENSNINFATKGNDFQFVDDNIINSGNRSIKRTTNIQSIMLNGYLDIIKTSKFKVFLGSGIGSSKIKEKIVDNFESTITNGHTITLPIIFTSKANKNKNSFSYVFTGGTDISICNGFNIELSYSWKYSGKVKTDDNKKNKYQGHNLSLAARFDL
SSSSSSSSSSSSSSSSSSSSSS......BBBBBBBBB.........................bbbbbbbbb.....BBBBBBB....................................bbbbbbbbb......BBBBBBBBB........................................bbbbbbbbb......BBBBBBBB...................bbbbbbbbb.
>A0A6J5T9E3_A
MNKQQLEFLLECMMDYLTVCIFYNYKKDTGHRSSLEDSIETIKKAIADYDKPEEAIE
.........................................................
>A0A6J5T9E4_A
MADKDCICNDCKINLSKKFDDLYNSFNKENQEIICELIYIHDLRRGALFADINSKIVELDRKGCVKVNISFAGKTFEGKKIKLKDDVKINIE
............................................................................................
>A0A6J5T9F2_A
MKSKVVERIDIEKVVQVYGGGRFNLIVEASIRARTIKTERDRMDSRFGNTKYYTHKPINQALLEVLENNNGQPKTIASEQV
.................................................................................
>A0A6J5T9F4_A
MIMNDSGEMLVQMWLSLKPYIDKKERPDAALAFLRVSEDFLDLETAREEASGADSALAAAFAEILGEDEDQEPEDEEEEY
................................................................................
>A0A6J5T9F5_A
MLTIPIPLSSLNKLYMTNEEYLCKILNVVNCYKKLTVRDQDGLVSGIHAAIALSNGKIKNYKVIVDIDDKIDIFVYFKGWYIYCFYICMYTDYDSDLPYMIYNRLTFFSYIKTIIIKKYFNPFIHKLSKIFG
....................................................................................................................................
>A0A6J5T9F7_A
MRRLLCYLLGHDWQPATPAELRSQFNSGTILMAKCKRCGKRA
..........................................
>A0A6J5T9F8_A
MVLRIRGRSVGFEICPGGEMVYTGDLKSPVERHAGSSPAPGTKYIFKKLLTSRKKFAIIDTC
..............................................................
>A0A6J5T9F9_A
MPDIPIIPGVSVATKGILNQPLKNIICAILFGGINNMLKGPLLCVKADLDKLIQDNFPGVPSLNDLRGELMNLRHDFAAFEDHIGIKETLGRINGAVAEVQNLLALDGLCAIPLKAPPIPDVLAQIADAEYGQAMAILNDIGMLSKPQLCLNGPGGGFGGDGGLLSTGTYNPSSILGNIQQHIKQMQDIPSQKINQLKFQINNVSNALHRSMDRELFPDFRHKHDLTTGQPYNGSAGAITLAPPPPISHQWNPPYPPSTVPNLKDATNTAQTLVSGVSKTGSYPATVNGIKYANMWPGLLGPDVYNLAVQALKPQDPYFGQEQAIYDYCGKLVGYTANTVSGDPAFDGKSATEDAELNPPVTSWQFIWIAERNCWAVDGVMSEQIVNGRKDMYLTPNPIVELHRGYNHVLGIPSLNVLGDGLAEEFFIYKVKADLTPDTTQKFNLGLSRLETYELLEDANGLDEPGATERKQSFPTGTSLYFAAEAKIYSGNTPPDYPTELVWWYNLTTCNTQKWVPSVDENGLPGGAWVEVGDQERLDHWVGSSNIHGAPNANYLCYSNKDGSVFGLFKLI
............................................................................................................................................................................................................................................................................................................................................................................................................................................................................................................................................................................................
>A0A6J5T9G0_A
MKVLFLALVVLLTSCTARPAHADGFRDDCYHMYVGTYISVCSNQKVEVPKESNYVNVDRVIPTYQIQNIYNDSCHCVQQVLVRVN
SSSSSSSSSSSSSSSSSSSSSS...............................................................
>A0A6J5T9G2_A
MTAQKPRHPLCTTLTLLIAANQRKATDLEFEIHEVIAKLAYLAEWSDEKKADLYARLAETVKREDRIVEIERKVSFAMWQNDQFTFV
.......................................................................................
>A0A6J5T9G5_A
MSKVFYFKKAPTTPVRVVKDERGTSGCASCFFHDHPGGCPERKDEFFAGSGYCMDDQHHYELET
................................................................
>A0A6J5T9G6_A
MNRCKLCVIPDTRPDTQFTDGVCSACISSARRPQIDWEARKKELIALLDRHHGECIVPSSGGKDSTAQVLMLQELGARVTVVTATTCHLTTIGRKNIDNLARYATTIEVSPNKTVRA
.....................................................................................................................
>A0A6J5T9G9_A
MLSDMNKQIKELIAQVPRIKDMYDVGPVQRAAIEDFVELIVEATLTQVAERAYYTGDRDWSDEIDRPWIQLEFGYGTLADAQKGIFK
.......................................................................................
>A0A6J5T9H0_A
MVDELPGLSIINACLRLMGETALASEQEYHEYLGNIQALRSQVSRDFQARGWWFNTEIRTLLPQTDGIIAVPNDALSVIPLSGHKQFAVRGRSLYNTQEGTNLFTDPREARVITNVLLEDLPYSALAYVREHTVARFAKDFDAD
................................................................................................................................................
>A0A6J5T9H1_A
MQLSPSAQQMRELSNKIARLNEYDTHTSTGEPDHDITSGELMRLKIALRPLVAGDKQSRFTQVLNKMQDGQPVTTDEAKLITAAFLSMADIIASDSGLLSRLRKDINDFNADHEVEEEPKDAEPEIEPEDDVASDIAPDLEYELK
.................................................................................................................................................
>A0A6J5T9H3_A
MEPVSALIALAFIVIVGYVIYRSYAERSKSTPPGPGGVSNTPPSRKSPP
...hhhhhhhhhhhhhhhhhh............................
>A0A6J5T9H7_A
MARIEKPNVQAFKVQLTEYERGWGQKPWDTVYFDNEAEARQYAIDYNNKHNNEDSAPDWYVRADYAGSVK
......................................................................
>A0A6J5T9H8_A
MRIIELEQPIINDIIEFETDPDTVVEGRIIAETEDGYIYEFSEQGLKELVESCTHGKYFCSTDKVWKCRQGPKQSRQVKEEDKEDPCWDGYHQYGMKDKGGKKVPNCVPEAANPAQQAAIAIHKKEEMDEAEYQGREVPLGKPMKGDVKKSKVYVRNEKGNVVKVNFGDPNMRIKKNSPAHRKSFRARHHCENPGPRTSARYWSCRAW
................................................................................................................................................................................................................
>A0A6J5T9H9_A
MHADSLKHHIEHLEHSHQKLDKELIILERMHENDSPVAHMLKKKKLYIKDELTRCRLKLTEML
...............................................................
>A0A6J5T9I4_A
MADIVQGLFGVSPESLKAQQDAQFQQQQIQLAQLDPQQQRFVQMGAGGRALGQAVGGMFGAQDPALYKQAQENKLLQDVQAGMSPEDMADPVKLSTAVYQAALKANLPDLANHAYSNLQASTLQNAKVGVENSQIAKNTQDIATKQQEANKELMASAAIQKLYSSKQALGQTPTTEEIIAASAPYMSAEKLATMMNTSADKAAYRDTMIKQAEVANQARIEAAKERGATAKDLAQMQFGFAKQLAQIKSDLNPKASGSVYERGYANNFVTSSAELVPASNNLNILTQGGTSPITAGIFTGIKGTGILSSTSAALGTAITPAESGQYESIMLPVIQNIGTMQNAGRRTTIAQLDNLKNALIAKPGQPYIVQVQKMGELRQIAKAATEAAMANPSLSEEQKALVQGNQTKLEQSIPFTGADVAKYSIYAKKNPNIPFKAWLQVNGEDKAQLNPIPSNSTPNGTTKVIGKVTYIFDGKGWKAQ
................................................................................................................................................................................................................................................................................................................................................................................................................................................................................................
>A0A6J5T9I8_A
MLDPVDSELYYKVLDHLPKIPPHLYANDWLGKEHYTWSQDVSFTYSAQNKSSPVIITNDIKSEELMEWLRSNIDSNLPSVLYRKVLVTPDQNFYPPHIDVRRNFALMYNLSDSGGDVVIWKEKDKPMIQQGKTLPIGTPKLFNDYRVLEEVCRFSPPVHTWYIINSQCVHSVEDIKDVREGIHIACNLHSPHAKVLNPALV
.........................................................................................................................................................................................................
>A0A6J5T9I9_A
MSKTVLEQALDHLLNKEEDKASALLHDYYVGIGRQVYEDIMADDIDFNDEDRHGIHTSVDEVEADLTEEGEDEEATADLETEMNPEEAEPVDADAGDMADAMMDVESALAKLKAEFEQMVGGEEMGAEEAPTDDFASDTGEEGEEQFAPESIEEALELQKVANPSNTEGQAAGAGTGYANGVTGTTNTTSPVAKRNPMMARPATNFAGGAAQGVPSGTTPAKAPASKDLGMTTRPAVSKVAKPGVAPGREAGSSPSDLPRG
.....................................................................................................................................................................................................................................................................
>A0A6J5T9J0_A
MSDYSIPKAIDIDNMAQYWRSSVEEDILDRLYLITPKRDGCALHVEMENGQIITCVSASGKPVCSVQHILEELQRVFKHVSCAVLDMEVYADGLPFQGISGLFRRHKPQPQLRAMVFNGHFGQLSTGYEGRMSMFGQYLTGKSNLVEVTPPHTPWDLADAWAEAVDRRDSGGFDGCVLHYKGAPYFTGRAAYQSIKLKPLVSHDLEVIAVNEAVGEKTGRKTCALVCRWAKGGVQEVATGLSHGQQASALDFIGKIIEVRGMGYTTSGKIREPRFAGVREDKLQPDY
...............................................................................................................................................................................................................................................................................................
>A0A6J5T9J1_A
MTNKSIWIDVPSGKELQPVEFKVAYFKHLSLYDISYHKDDVRLGLQCGAEHLQAVFEKLLEEIKVKEAV
.....................................................................
>A0A6J5T9J3_A
MTPTRQQVIDKSVNQILHALNDKIIVRCGNTEEATYALCCFTHHMVDMLFKVINANMPAQEAKCAFKVAIDTALLDIGMSVAIHEFN
.......................................................................................
>A0A6J5T9J4_A
MNNNDELSIESDQIALNDTAGMDEIAEAIKEIERLKNGGAQKEEIQEEQEDDVEPEEEQEEEKEESQEQEVEEEEEPESKKAPKKLDKIWKIKRSRYKALAEKKAVEEENARLKEMLAESLNSGTYHYGKNVYSELEKAKESKRRAIEEGDIDASIEADINLNRAINNINELEKWTASEKQPQRQPEPRQSADDYDEIEREKAADWLDDHPELQPNSRQYNLGLATEVSQFIHHLDNGIEARGQRDLLYSEEYFDTIDKYIQDVNNRDKTEKNRKSLGSVGHVGSVRNSYGNANGKSSKTIQMTLTADEKKICAAGGISEKDWLKYKLEELQKGK
...............................................................................................................................................................................................................................................................................................................................................
>A0A6J5T9J9_A
MSLTQNEILNNTRNVLKQVPFRTTFERENFLFGSLNGPRLLVTLCQDIEFLNNEFNRVTNDWEKQAILDEMNLVNAKILELQQEVGTDIKQAIEDAEPEFWVEELARKAAVEAICQTTTVENMGQLLKLPAELYEEAITKCQTFLNVINKTTRMAERKANVANVPASEGE
..........................................................................................................................................................................
>A0A6J5T9K0_A
MKLIATLIASVFAVSAFAAEPAKKEEVKAPVAAPVATAPAPTASKPAAKPAKPAAKTDATKSVPAKAEDKKAEAPKK
SSSSSSSSSSSSSSSSSS...........................................................
>A0A6J5T9K2_A
MTVQGIRRGEDHAHAKLTEDQVRHLRKSCAPGSHGRGFSAFARRYGVDQSTIRDAVHGITWTHLAPAGAEIIAGNHRKKSRLLK
....................................................................................
>A0A6J5T9K8_A
MFKTLSNRVQALTIYNDDLALKTLKELQVAIEIAIKEKEATE
..........................................
>A0A6J5T9K9_A
MRNLEAEEKLARRLHMLAGGGFLLGLVALAVGTELLILDYYTEDRAMFWCWQGLWVIVLSIVISKIAAVFKKA
..............HHHHHHHHHHHHHHHHHHHHHH.........hhhhhhhhhhhhhhhhhhhhh.......
>A0A6J5T9L5_A
MKPRTRDDLGPAREAERSRLLLELRARSPKRPRAPQDNPATLELFAAALEPSLF
......................................................
>A0A6J5T9L9_A
MDHVCIVCGHVHNEELEGIWDELPAEFECPECGCGKEDYTEM
..........................................
>A0A6J5T9M5_A
MAKECQHHFMVTRWTITGGMQTASQYTCQRCLSVFRSKQELDVKKAPTETH
...................................................
>A0A6J5T9M6_A
MSNHAASLCLYCGRDNEGYEMQPCSDDCPGELVRPCGRRCDFAKIDLYVRTNPASDRWDYVASTNWSKTCREAADRLAQLNPDLARVDIRAHFAERTKK
...................................................................................................
>A0A6J5T9M9_A
MRNLVIARITELWVIEIHPYELDLSLDELPNLSNAELLEVLEEMIELECEGE
....................................................
>A0A6J5T9N2_A
MNLEQLIEDLDQNYGNPRAPKQYHRIQLAVAELRRLQSVEVEYNNLKNKQTN
....................................................
>A0A6J5T9N3_A
MWNQLSREQKINEIITCVAFVAFLVLLCFMPDLTRA
..........HHHHHHHHHHHHHHHHHHHH......
>A0A6J5T9N7_A
MKTDTYMIVNNQTSAVMATCQDYSLARAICDATPDTHLVTIETGNVQEFAATFGVE
........................................................
>A0A6J5T9N9_A
MATLNSSIPTATLNYAGSGSGPSTTRHAPAYTDQRIVWFKGVDNLLDITISGSDRRPISLLRREVTIVFWDRNKGTTIFRRRAIPTVAENGQARIKVFARDLMTIPSGIYSLGATIIDAEGLETALTWNRAQQAAFDIEVKDEVVPTSRSTNEITTWTDVLGTLVSGAFNGPQYYRKDTSLFTVGVYASNWTGSIIVQGTLDEVVTGNTLWANLKPQDYTTHSLNLVGYTGIDPYNFYAGVRWVRVVKAESPSNAGTLDKVLIRV
.........................................................................................................................................................................................................................................................................
>A0A6J5T9P0_A
MAISNRIPEGRWDTNEQRSHYWMVYKKFHYFHDASGNEYIEIQRQVREAIAEVRSQLEEHQIDIINVATQQFMDTMRDGTCLGVAVAFKSREDLAMAKILVECDSVYGL
.............................................................................................................
>A0A6J5T9P1_A
MSYTNLATQKILNNVESYGSTQNFGDGIPYLKFAWEVTFSQAEEAGQGANSPTTAIPNNAQTQVQKYLPGISTGDLGLNTNTATPATPNATPPSTGEQGLQSSPTVIAKTCELPRWSTDTQIVNVYNHKTLVQTKLTYEPITITFYDQAGGGVEKLIWTHVRGQFDGSDGSKAPKKSPLTITIKMKNLSQGADKVYTLKNAYITDAQHDTLDYSASDAVLWTITVRYEDLDTAEFSGPTPTVTTGVKKKPKKVNPPPVKTPPKVAPPDAVASQEALPYADPMGTTDPAIIMWASKPSGGFNWPWNKQAIPASTTAVSPSTGTSAKANNNVQPTSALSSQQQSTLARIQASESFKASSPAWRDAFVANYSMDPPTSHNPFEIIRASNAAKRAADAKTTRYTSFASPADSGVQGSVRTARGNEPSPPVVRDGATIVNPKTNDAKGTIIANTQEERERSVQSAQRVNDRIAADAAFKHGKLTPAQKTEYFQTGRVSSIKGDSANGLRNWDKGNF
...............................................................................................................................................................................................................................................................................................................................................................................................................................................................................................................................
>A0A6J5T9P2_A
MSDKLFTVAGYSTKDGKTKARFATDMTRIKTLVKTGHTDIQLYEMSKPATKVEALEYLHAKNIPGHAGVSIAEELAKRTKRKVADLIKNGPVSKAA
................................................................................................
>A0A6J5T9P3_A
MKSVYVLSLEQIKGSNPTPEYLDLIIDTFKELYTKENDTIVIVQHPTGYGQHLREAFADTSVGEVIIAPADMCKPGIVDELRQYAEENDLALVGKIIHPVVATDYFQIDPSLVYVNFRNIRTLNSLDWGDQFDATSVDHDIHLNQPTVSNGVYVYNSTDVANTTITRNGWILFNSILGNCARIGQMPDHIVPHRVKYYDSLVKNITNIYTAEITDQLDDDQRKYFSVSKSTILKKWSQRLTGLLNVDNLQSGFIDSNCYVENFYMVVDYSFSGLLTLSMLNKDDDTRLVFIHQTIEDEEAVKYILANWTGINTEEVSSNQLVKEQLTQFYSKFLPTDFVTFWEYCKSRYNVHYQVRDSELLDDLGSQCHANNAVFVANQFGHPTMLKATNLRLAATEFHCILPDNSSRIIKVGTQCYVKNIYKQFRMTFRNTQTSDTKMIRWNLKDNLLSQKWARCNQYDYLEKDCLAEKNYMLQHWEYDPGNPNARNIPALCAEMNRYVNIINSYFDGSSDKRVDYHITQYFDPVTLDQNVLNEIHHHFEILIGQVWNISDYFKKADRPTSFAIRQLNNLCHEMESLRRDSIAKNPKYWGAYIYFPILPGYSYKFVGSDYDHFVRDRNFGDLFLHYAQLGKTPLEAWYGKDDEIFDENITGLRYLSGEFVVNFGGDISAEEQSRIIAANDKEFFPWLRARGQDPESKFTGVGSVLVGTFERNDYPGKTANEIMLELFGYDDIYKIELIDKSDTVVAQMTMDYTWKDVLAKTDPTRMP
................................................................................................................................................................................................................................................................................................................................................................................................................................................................................................................................................................................................................................................................................................................................................................................................
>A0A6J5T9P8_A
MIGIAFDLLVGIVVGIEQDSGDEDDDYHWLIAINLGIIRIMIINFKPDK
hhhhhhhhhh....................hhhhh..............
>A0A6J5T9Q0_A
MSTDHEEWLRKQGVKITGRHTLRRATMPGFGWMKEDEPVEWASQTFTHTESVYQVELDERTIGKFERLESTVKYALEYMDRKHGGQRTPAPSNDVADYYIDNKQRHLELLKENSMYRDAWKEFQSIRVLLGETPHWP
.........................................................................................................................................
>A0A6J5T9Q1_A
MTIYTQAMRDAARAIVAEPLPHPYWPSSDEDVRSRAREFANHPVGSVLQPHQLDYLEAFRQRLDTYIGGSHEPRPSHVAFAEAMQHDA
........................................................................................
>A0A6J5T9Q8_A
MANMSFTNNAATILAGSVTNSATSLTVSTGAGALFPTLSGSKYFWCTLSNMGGVTEVVKVTARSGDVFTIVRGQDNTSAVAWNSGDKVELRLVAAALNNLAKLDEANTFSVAPTLNTALASASGGTGLQASGASGNVLVSDGTTWNSVSSGQQVFTSSGTFTIPTGITKCKVTVVGGGGGGAGFSSSPSGGGGGGGGTAITWLTGLTPGNTIVVTVGSGGGASAAGSASSISSGTQTITTVSGNGGAGGSVPNGGVGGTSSAGTINIGGSSGVSGNASTSPSGGAGGSSFMGGGGRGSTSGASNGANYGGGGGGSSVPAGASGAAGIVLFEY
............................................................................................................................................................................................................................................................................................................................................
>A0A6J5T9Q9_A
MKGFWFLFLTGLALFLTAAFGIALEGHGNIIDHMLVIMLGLGLMFCSSLMLEIRK
..HHHHHHHHHHHHHHHHHHHHH.......hhhhhhhhhhhhhhhhhhhhh....
>A0A6J5T9R3_A
MNTAHASNGYMIRLEVLKMATTMAEQDWHAKRDASLREYDRSRETFVGESGPRNPLPFPTLPSFPSPDDIKNKASELYSFITTK
....................................................................................
>A0A6J5T9R4_A
MSIVPPHKVTWAESSTKTLRLTGAHQRLQSGVIPDQGTDNWIAIPDISTSVMLLNGTKPWNHYAKIGPRLVEVPEDIDLAFLTHISPTAWPEITAIDHKWTSVPWLPLDVPRIEPDNWDLFWQLWNEKNADITRGNPKESQYWKGLCCWLNPLIDHTKFNYSNTVVDDWSAHFPKMFEQIRNCLPFYSIEKIVLWSNINEVNPHFDPDVVIYPFPDSLRIMLWDTNDKPTFYVNKWPERTDEFKPLPVTVRTGGTGYGIKSERVPEDKRMYVNLPADTNTFVFNNGAFLHGAQLAKPKIIMAVKGRPDIYKWLKALESSYNKYKDIIDANVQ
............................................................................................................................................................................................................................................................................................................................................
>A0A6J5T9S2_A
MIDNFYIYETPDFLDTEYIHNLVMEKLKQEFVLKGYVRIDVSTDAYLTSIQQRFPFLGTWLNVYHTPPNGYIPLHIDGHRDAAFNIPVQDCNETSQTIYYEPVNGEVEKVYKEDERHYRLKGEMKEVYRFALTRPTLIRNDVAHDVKRFNATGTRIIASWGCAGTFEECKIKFKETMPTAN
.....................................................................................................................................................................................
>A0A6J5T9S3_A
MCELYQNLNKELEQSYSELYDRCLLARKDGYLTQKEIELLAYALGIPKKELREPVSKKDIVASPEAQEYIDSGRRLYGSTS
.................................................................................
>A0A6J5T9S4_A
MTTAIGYAEMFEWEDGNPNNEDRVGHTVVLRNDKIVIANNANWHIEPTDIIGVIGGDNTSVSAISNGSPDEWHNKHVRDAANRLLWEPQVMVEWVTTGFRHWYESDRVPEGITVPDDATYYTTFPGQTTPLHREKLSEEYKNPNKVVEPYLPRWDRKEWGIVVLLGRAIVREGSLCEPSWKKLRSWPGELGGAPLSEWLIR
.........................................................................................................................................................................................................
>A0A6J5T9T1_A
MKFNDITTTKTPAEAARAALRNESIVVDESLGGRKLREELARINEEIDTLSSKGGSAYTRAILHREIYEDLANVGAYLLEGDLDDDNLEQAEVVIAAKAMNHEFQGFIEDVADMLGSDMITLVDQIKERFGDAAGEQYAQSVKGALEDSINSLMQTKSTLDAAISSLQSGGEVMPTEMPGAETGAEEAPIFPSSSGPEEEPTGREMKSDIA
...................................................................................................................................................................................................................
>A0A6J5T9T2_A
MESEAGGHRIQRIPPTERKGRVHTSTVTVAIIDPEVTAVAFNEQDCDISWFSGTGAGGQHRNKHQNSCRIVHRPTGITAVAQCRSRTNSLTEAMGNIQQRLDETTRSKYNKAIAQDRKQQVGSGERGDKIRTYRFQDDRVQDHRTNKTASVKKVMSGNFDLMWE
....................................................................................................................................................................
>A0A6J5T9T4_A
MRKLTLALAVAVSLSTTACANPNWVGPALIGGVVGYAVAQPRPVYYPQPTYYGNGVYSRGYMYGCRPVYQLVSVIEPNGSTSTRQVYAGCQ
SSSSSSSSSSSSSSSSSSSSS......................................................................
>A0A6J5T9T5_A
MRSLKLNITLKEVIQRIEFGIARLQDENVSAAEQANILRAIGSISRKRYEEIDQQLKEEVTHG
...............................................................
>A0A6J5T9U2_A
MPSIHVLGDLNEERGAITDVPQSTVFINNKPVSVDGSLVEGGPTVTANGSPTVFIGGIPVNRTGDKDSDGTPRAEGSPDVHIG
...................................................................................
>A0A6J5T9U4_A
MEDLNIVWVIAIAIIIGAWLWARRIRKDISVMENHIHEIMSTVIFMRTETHNDVIYAYNAMNDEFVCQGTSMEELNNRFGIRYPNCKGIIVKPDEETTT
...hhhhhhhhhhhhhhhhhhhh............................................................................
>A0A6J5T9U5_A
MNPWAVAGILPIGQYTVNRHTFTFLIAVIKAAVAGAAVGALVMCSADVKVVQAPKELRVLANVSVGSPNVVEQ
...hhhhh............HHHHHHHHHHHHHHHHHHHHHHH..............................
>A0A6J5T9U8_A
MATNIQIGLSNSMKNYLQIFINQRFWKQVDTTVDTKGAYDFEPAVIAIKDAEAKNDFVLFGLRSPSEITSVEVRPLTVHEKVKM
....................................................................................
>A0A6J5T9U9_A
MNNLAEQQEPENIEEDAAHSKSTYNVLNYTFRAEPRVAINRPFVPDAPPEGSTLPAAFRRHNTVGNYINTINFTDFGEDDPDFNYEDYIPTDLWQYGHLYATAKNKEKADALTAQLRSEERDAAILHNRPWYAAGSIVVANVLDPTILMPGGAFYKELKAAHGVAKSALAVSAASMLGESVLQAATQHTQLTKSLNESFYDVLAAGIIGAGIGSLGGAVVNGAIFRKGQGEIVDLMADDAPIGPRMTPQQSVSAMETRDPEYQKEINSLYGGTPTAAIGKFLGYVTNKLTPQGRMLFSPFATSRAIANEMFEHNLIINANLPGTRKMIGPDGKEIEVPRDSMAKPIALESEIKMMKRGMYKQLLDYQDIFYEQAGIKGAFKQARAITRENKGMKLKDWETEVWRSVVTGKVSDNPSVKRASDLIINNFFEPIKNEYIRLGVFPADIQVKTAANYFMRVYNRAKIRDPAQRVKTKAKFEAYIKRNDIQLRDLEPQIKALQEKTAKISRESDKIRSLEKEYEELKTNEAELTQKAESKFNAKTTEVVEVAKAREVEFDKFKEAAEAKIVQAEKELEQARVELENDLEQIRTLKSQEHVFSMAEWEHKNKNLTEVKEKAQAKINVLKKNYEKVKQHESYKIKEKERKLNGLINYQKKELKEAHDKYFEKVKRLKELEDELKSKSSKEHQKEVEALEKELKELVPFHLWTSTGEIRKPMDPDYYGVEADKIIDNILGMGDERNLNPILRILPGKKTSPLHERAFLIDDTEIEDELITAFSEVGPQFINATVPNIAMMRYAERLGLGTEGEAVGIKITQLTEDYKAAVAKNPAKEAKLHKRYLKDKRDIEAGFDILNGVYGMGPNVMDDTAATFIKNLSAWNYLRFMGQITLQAITDVGAIGLKHGLWRTMAHGLIPVLKEIKNGGHDKNFLKDLGFVCNTLQGYRLKAMMDQESLSGQTGLFTRSLDYLSSSFGNATLMNQWTDAMEFIAGKTAMARTLRAIVRHAETGKISRKEKTRLNEMHISEQSYAKIYEQYKKHGGKTDGSYWVDWSKWDEDALESLSQFKAGTLKEIDQTVVSGPGAGEKPLWSRRGAYSLLFQFKGFSYAMTNKGLISGLQRGDAEFYQGLAMTGALALMGYVATAGVRGEEIDLSYDNLFKEMVDRSGITGVFGNAYNVANKLSIIPGKEVSRYRNRGFFASLGGPSVGMIEDTVELIRKLSHSEESNFTTNDMYKFMRMWPYQNYAFLHRLNKIIGKNFADSLGFEESP
.......................................................................................................................................................................HHHHHHHHHHHHHHHHHHH............hhhhhhhhhhhhhhhhhh........................................................................................................................................................................................................................................................................................................................................................................................................................................................................................................................................................................................................................................................................................................................................................................................................................................................................................................................................................................................................................................................................................
>A0A6J5T9V1_A
MLNYAIKLVLLTFLVVIWLNPKLVGVWEAKKDVAYEAYMGEHYDDN
HHHHHHHHHHHHHHHHHHHHHH........................
>A0A6J5T9V4_A
MFTYRLITPEELDLVRAMFDYDPSLVDVDLTPAQIDEWCVNTMKGIGAGSRACVMAFDENKEPVAMTIGSEYTQTKAWYKGISKIRKPNNYYPTTARIMGPAEDMLIQYMEDRGNFKYWSATFEGKYHTTRNNILRKHSPMFARYDGFDELIVPPGQETGLKIWDLNRRPHPFADILIRMYVLRQEYRVPLVKEQREKLNIKTKSH
..............................................................................................................................................................................................................
>A0A6J5T9V5_A
MNIGIYSKNRILETFSRWEVPHDFAQPFYNYLVYGWEPGSCFSAVLANDFYNAMSHSHPANNVVSFKALVGWIRDIMPRESYGSYHTVEEWTKLSASERRTSLENAGLVYSPEEEMILTLQGEPIKTPVLN
...................................................................................................................................
>A0A6J5T9V6_A
MSNIKVWLDGQIESDELTKTVIVGPRHDANVLGGFTKKEVIAYAHKHNIPINSRKKKEELIEIIIRS
...................................................................
>A0A6J5T9V7_A
MKTFLFDFTNFGIVYVNNGPAQNRWQLSLLRSCLLDTNIGRVLPSSPLYAELNNKTITEKFFHLDRVGGVALGEVHEFNEYQIEKQRRARLMIPLINKLVEAISKRSFNSLNEYGIPMDDTIAFEVTQSNPDLEQFSSGIIEYATALEITPAQAYQELQLDYKTHHAIKMRTYAVTKKYISLIRAVRTKEQADEVLSNIQQKLINDTFI
.................................................................................................................................................................................................................
>A0A6J5T9W0_A
MSIDKKVSKRNWKNDKKFLEELKELQKGDYPDVGRDIGFYFCTVSSKYGYLYHIKNELSPYSPHRETDYRKLVDQVISIGVGYSDVNR
........................................................................................
>A0A6J5T9W5_A
MDQTVCKVAQHENYLGNLMKLIFVVMLLALAGCDNRPLDQRERSSYKLEQIPELRDCTYIKIDDIKIIRCPNSSTGVTYTVPQGKGRKTVNTVTVDGEQ
SSSSSSSSSSSSSSSSSSSSSSSSSSSSSSS....................................................................
>A0A6J5T9W7_A
MLQSQFNALVNADIQRLMQPKLKQFVVTVNYSRELFIVARDEQDAIDKVIDTNAQDLRVLNCNDLEVLV
.....................................................................
>A0A6J5T9X3_A
MMYSVFKILQEGGRQLLLIKQADDSFSFAVYDEHSGNTLMRMSETTIESLERAIAVIKEQ
............................................................
>A0A6J5T9X7_A
MEFTVHHAPGGPSDTATRIVSKAVGDNNFVIVNRPGAAGKLAVRHLLTERTVMLATMSQIYVANPLLFPDLDYNPEKDLELIGLVASMPSVLVCNSSKGIKSVNDLRTSKSLNFGVAGYGSSEHLATEVLLRKTSTNHLVVPYSKGGSAAVQDMVAGFIDCMFANYPTVKSWSGDSRLTFIMSSHKIDIKIPTWKQTFNENFPFQSYLGLVVASKMDATAKAELTSKFNEAFKQREFIEDLERAGLFPTVGTDKKTIELGLSNNSALRAFIFRNNIKMTQ
........................................................................................................................................................................................................................................................................................
>A0A6J5T9X8_A
MKAIAISKLVPGQEYSVDGQMLTFLGTRFERSKSTKMDSTPVKFSSAMFGDRWVFANSSNKEVEYKKGFDVNQKPGLVPVSGGIAVVKTAKIVA
..............................................................................................
>A0A6J5T9Y0_A
MFRSLGKVDITGALETLATAHFLDTGGTNGWLADSTPFMKFIKSLPLPGVVTGVNVRLLPAHQGIPPHIDPKFKSRKVIERRFHIPLTSHEGVRMRWPDDGVEAHLEVGELYEVDHHRLHEVINCAPVGRVHIVIDTAEAA
.............................................................................................................................................
>A0A6J5T9Y2_A
MEELKAIFTIIKDLPNLAIWVFVIIYAYKVAVLGSIYGVIRYVVNKFVEWRKHVASKESSLNVDSLETADKLDEALKEYFGVGKIRESDVVKLAIVLQGSKK
...hhhhhhhhhhhhhhhhhhhhhhhhhhhhhhhhhhhhhh.............................................................
>A0A6J5T9Y3_A
MRKHYDITNDIYYRKQRNSLTREIIASFLMILAIGVPFAIYFWRM
....................HHHHHHHHHHHHHHHHHHHHHH...
>A0A6J5T9Y4_A
MTINAWKTNFIGLNKPAKVLSGTAESFVSLDLWPYANGIDDPYWSGGVNPQFYRWQVTFQVNERLHGSHLTRTPFRFDAQDIEVGDFVAGAQDGKVCQIMSIISKTNSEVTAIVEDRLRYNTFRDPSGFGLFSTPGTVIFFQINELGYPMLDPVPGEAAADFASNVMSRFQYLNPLINYLLEKQDNGFEQGEAICIENEQFVLSNAENVSKFIGTVVHPGPGPHQFILRPANGVIDFVPNLPGGVGDYIYPSIDGSGGLTTSDASRRPIYMKVARAITSSTTGRGINPHGPNGDIIEFNRIQMTLQGTGNSFNLDDAIGIINNRTSEHFITASKVGAATIATSNSASLGSAYGIVAGYSPFSAMINDHLVTFTTTTSGSAAYGDATVADVNDMANDINQANIPDIIASVTDGSNLTLTNIAGHNITIVNAAADTNGNNFAGPSSVSSLPLLTSASSTTHALKLERLDGGPLTIRDIQGTFLSDAGVMSGQTGRYALGLNIEQGLRSSATTVVGTIGARDALHALVGDQCHVINDGNSEWALFVYDGSVWIKVSGQRSVAVDARTIKEVVALPGATSTIGTISEERRILNVSVTVLQALSNAPDFTVNVGSTIVWDFAKHGASEIGTYTVDSELITNAREDVIVHIPTNTASGQLQIEVTYV
.....................................................................................................................................................................................................................................................................................................................................................................................................................................................................................................................................................................................................................................................................................
>A0A6J5T9Y5_A
MAKIHEELIVIKLSKLHKESQSIGALVGDETVANLEAVVQQLVGDDVVVEVIKE
......................................................
>A0A6J5T9Y8_A
MIAIKETTGGQFPAHTYLLDGTTLVAYIKVNETEPFYFKNGIKHFDKRGRKFVEAPTKLFKVVKSDLIEVKGSKGNSYFVDAEAKTCTCPGFTFRGACKHIGELVSV
...........................................................................................................
>A0A6J5T9Z0_A
MSKIVLTRKQLIQLTQVAEQFEEIDLFTIKSENSSGIGPTVTVQFDLFNKADTKIDITDVESW
...............................................................
>A0A6J5T9Z1_A
MNKIIRTNNNSYDVFFGDGWDNCVRVRKTKTAFYAYSRYGVFPSNYLKLAEDMVKSLNL
...........................................................
>A0A6J5T9Z2_A
MVDIIHQPCPFVGCGSSDAFDYEDTIKVGFCRSCGTSYPANATKHPLHSWAKI
.....................................................
>A0A6J5T9Z3_A
MKTHPNEVFRRQRGHIETLQGQVKNLQATNLNLLFKVVFGSTPQPVPKSWQHGPTKLARRVHKEQA
..................................................................
>A0A6J5T9Z4_A
MKYSPGALTILGYTRRSLEWNDFVSKTMATWYKFSADHSESKFVWVNNEHHRNSMGITHGGALMTYMDYCMSAAIWDLTGGRSAMTIELNNKFIKPARIKRWLFASVKPIAVGDTIELEGEIRANDPTGMIVLQSYGKFTLPRQPKMLDNDS
........................................................................................................................................................
>A0A6J5T9Z5_A
MISFNFNIRNPWSNTFKNLWCRAYNTPFKHKFVELEVTKDFTVVSFNFNWTVRQSHAGLDIELGLLGYCVHFNFYDNRHWDSVTNQWEVQYDSIGKTTVKFFRKDSEGKLVVVHTEECYNIFEADQLAIDMGYQYDSVEILQPEN
.................................................................................................................................................
>A0A6J5T9Z7_A
MTPFLTVPFSFSENSFNWLQNFCEPIVADYQKNAPLNSALVSLSGSQVTAIMESQAWQEIVTHSNKYNLTDPWPQLFIYKQLDHPCPSSKGNPHIDTYGPGGIAYTAAIRFNVLLRGEDTTEMVWWDRDRLSKCMITQVFQRPDLTVTGRVQVVGSTVEERWQALGEPAHRATHLAAVQEHASFVRTDVAHALNWTGNQPRVVFSIRYKEAWQAMEEFIC
............................................................................................................................................................................................................................
>A0A6J5T9Z8_A
MDRKKLEASIAAFLATQDTCHREEWDDTPQNLHKIGLNNFTAWLYAAEDAKAARHKQYLLLKSEFEHLTLQPHLRCGTHSARDRDNNPWSAGTSNDPFDLTEKN
........................................................................................................
>A0A6J5TA01_A
MSLTKASYSMITGAPVNVKDFGAVGDGVTDDSAAFQAAVATLTSAGGKMIFVPKGVYVTSFELGYGQQIVGESARGSTLLKPPTGATYVITIKATVSARQNCQIRNMTIYNPGAVANCDGIYFNSASVSNINDSHLVENVFISGFRYGIYVTGRQILCRYLGIEVTTCTKGMYVVSDASNYAYNLNYFEQCRFSSCTQEGVKITGYNIANKFVNCNVELNNSSAVAGIAGFYIEDAEGLFLDNPYFELNGSAVTVDTVNPLNNSIGLYLTGARCFNVRVTNGWMVQSGTIIAVNVSSGIIGGEISGIRFAPSSGGFDVYVGDKLNGINGQPIIIDSNNYFSGQLKILSPASGLTAGAVRQTAATQFIAAATTLDLRAANKFSVSNATGFNLVNITNRFPGMTMMVSNIGAGTVTIDASLMSSGVASSLAANVSKQYLVLGYGSIGKFVEI
..................................................................................................................................................................................................................................................................................................................................................................................................................................................................
>A0A6J5TA02_A
MKRILVLGDSITYGHGCADRMYYWDTKSQRYVGDNTTFVSPSSYCWAQHLENKFGYSVTNLAKSGDNNSNMASNCLEAVYKNNQKFDYIIASFTYDDRLEWAHPDYDYLVSASPLAPPQFLQHQSKSWATAMKAYRDTLYHPGWGVKLTHLAINTVANVSKEIGAQFFWSVPEFNQTKSSEMISPALRLRQLPSVIGHCNLWQNGSMLSSADSPYCAVDGHPNELAHLDYFQKVITPLFPSTN
...................................................................................................................................................................................................................................................
>A0A6J5TA03_A
MSDKQLNEGQGSINVTQEYDVSRIKKLAGIANGSTVAGTPVAEAINDDIDSDKALEVASELEQQVEVLTRALDEIEQTIKFNLPREYAGMKDYTIAHIKAAIGGYGYAENRMSKSLASLIEYLNEHGDEGEDTL
......................................................................................................................................
>A0A6J5TA04_A
MQINEITQIDLLLEHLDPADQENFCYAWYQGLDVYKDNPNALLLVANATLTHWEIPLYAVNVTWDEVNECFIWHFGDNNSPEYP
....................................................................................
>A0A6J5TA09_A
MESEGVKQMSKKEDKHEKMKRLGKEAMTGPRVVGKMVKE
.......................................
>A0A6J5TA11_A
MSDSSVYIVSPPTLYMPSGGLGFCLISNNKTWQDNVIGLLEKGIQNQLTFYASETSTKDPKAWIWYWHVVDNCSLVFCDVASCTEHEVRMALAMTKLNVPVVFHVKPGNDEFVALLNAIEVPWFEDFDQLLAIMEAAIGG
............................................................................................................................................
>A0A6J5TA16_A
MYKKITHEIVEEHFAQHPMLPQFVTNEIPPGAALPAAVMNEETLMFRMDSRTAWAKYAWSLLNYSISMNAGLPGTSQVEARLLRAARMLGDFVVPYYGLDAGNTLGNKLAEIAKVGAEVVDAVKDKRSVEDFQGIWEKLIADLAKFLNSLNPSQWPESLVHEMFINLVTTWTRAIQTRYNEDWVGNEAALEDLNKLVVTGIADHVHKGYSSIADIMSRGLIAQFPTLFIK
......................................................................................................................................................................................................................................
>A0A6J5TA17_A
MKINLRKANVVQQTILDEIKRSGTEQTELSVSLFEADISAKLDTQLAKVVETNQRVGRLLKANMFIRATVAKKNAEVGIMDYLAEEAFLASAEARVKTLAELTARQELNNLSAEIDARKASKDSERNIYGRSEYTLSVNVVPQAVIDGAKAELDGIRKRRRKIKDEMVSINVRTEFEVPEQVALVLSELGLD
................................................................................................................................................................................................
>A0A6J5TA27_A
MTEEKTLKLALEALQLVSIEFVCNGAHHAKKDRHDWLESCPIVERYQTAITAIKEALAKPQERYFCSRCGKRLSKDINDVHSCTPPRDIHGEPVNLPLRTFDDYGNKIK
.............................................................................................................
>A0A6J5TA28_A
MLTITTKMVRPSTSVEFFVDDAFEQHRAEAYVNTGKLVQVSDATTDDGLIRTVVNQWTTRLDFTGWMADPVVVAYQAARRTYNASHGIVKTDEFEFVASEGDLPPSV
...........................................................................................................
>A0A6J5TA31_A
MWRPNFGFGYYPRGYLGAGIGYPYGAIALPYYGGIFPAYGYGYGCCGPYGYSGGYL
........................................................
>A0A6J5TA32_A
MATVAKTPKAEQEQPAAIEKAPQPERKIQQLEPVRMQDAEFKRLEKVCVAQPNTLPEDLLRQDYWAHVAPTLMPWTRIEARADDATWMADLVVLEAGRNWANVRMLHVYYFTDVDMAKTNAAIQAEYAGLPYEVKYRGEHSKWSVLRKSDQAVMHEEEGTKAGADFWMRERVKADKTTG
...................................................................................................................................................................................
>A0A6J5TA35_A
MKLQEIFAQKKYDTMKLRARSMSTKPRNVLENELQTMSDLIVIITRQRDGFVHELMEQRRLLDDQTARIVDLQTHIENLEGEE
...................................................................................
>A0A6J5TA36_A
MKILLALIGIVVLVIFLGLLFSLPVMWLWNGCLVDAVQGVKEVTWLQAWGLNVLFGILFKTTINKD
...........HHHHHHHHHHHHHHHHHHHHH............hhhhhhhhhhhhh.........
>A0A6J5TA42_A
MYKKITHTITEEHFGHPMATEIKKVIDKTIIVHPKPKMEPTTANKFRQDIANYFSSYNIKLDNIFKAIEASDDVAIADTEKVLFNEIDMIGDLFKPYYGIEFGERLNSSIRQLSMMFISIARNLKGKLDTKDWRQRVEGMRFELAAMLNLYNNAWRLPDVQNILGQIFSEIILLAQNIMNKSDTATTASFEKTANLLSVFDSQLSNGVIGQYPDKFIV
..........................................................................................................................................................................................................................
>A0A6J5TA45_A
MTTPDERYRAMLEGMRLIEDLLIPQVTPRVPGTIRERARWIMRHYPSQADMERLASKAPDQLSTKDFQGNKIK
.........................................................................
>A0A6J5TA46_A
MAYSKAPQLQTYETKRVSFISNPQQRSSDSTKDFRLVNMMTEAIPSPLGDAKKYYVKSRPGLSETYSATAGEGRGMYYWVVSGIGYVFTVIGNTVYSNGTAVITLTTSTGECGFTEFVSSTGIVTLILLDGIKGYVFDTPTTYKEIASAATTAWVASTAYDSGTVIRPTVDNTFVYRSTAAGTSAGTEPTWPTTEGATVVDNDITWTCELYAFPTPHIPIPIFLDAYLFVAKADSEDVYNSNLDDPTAWTAGDYISAEMYPDKLVALSKNNNYLYAIGSNSVEYLYDNAITTGSPLERNAGAVQQFGCAAIGTVVQTETEVIFVGETGNGGHTVWTIDGFKGKEIGIAAVKSSLLAEGASLSTAKAHCIRVSGQKLYILCLSQRTWVYSFDSQMWHEWQTGTGVFVGGHGGDGPNGSSYILGISNGKTYLMNETLFTDAGTSIACSITTNKLDFDTINRKFMHRLSLIGDVPDSTLVDSAVTIQWSDDDYKTWSPARTLKFTPDLPAMFQLGQFRRRSFKISYSLSHLLRMEGMEVDINKGNA
...............................................................................................................................................................................................................................................................................................................................................................................................................................................................................................................................................................
>A0A6J5TA47_A
MNIYEVAGVGKLHGLTVQSLDSFVKGVDPEETVDEASLASMRDFFGKEDPNTVDAKGAYTTPKFGNPNPNVPTEIQNIVNKMYRMGRVTPEEYKQLQLYKAGKYTKEAVEGRSKHKVAVTVSEPDHSAVTKRKELKQRMCTVTADHREQACDTAVNWYKKQGYKVHDHNYVGPVSESVAEDLTEAPGDFGLGANYRAVPDAEMQDFLDRSKTKTKTKRDKFDYPYVHGSNIEVKDEGGKSYDSEALKKSIMIRPKSILGQNAKMQHSETGDEAIYDIGLPALKGLAVNEKTGEFVIVDTCPGAGACQTYCYAMKGSYVMFKAVSMGLARMLNFLLNDPEGFAAQLNQEIATAKAKLAKKNAKMTIRWHDAGDFFSSEYLAMAYSVAEANPDVGFYAYTKMASAAQAERPKNFNMNFSQGALRSQEKKVDLVRTKHSKVVPKDMFFDLIARDGNNLKKDAKGRMQFATPENLEGFKDRLAQKYHIDKDSILTYDQMMKTPVGDTPKWNVIVMPGDGDNSANRNDVVGSYLLFH
....................................................................................................................................................................................................................................................................................................................................................................................................................................................................................................................................................
>A0A6J5TA51_A
MLSFIKKLFGSKPVEVQAEVPYKVDAAPVATPAMEVADLPAFPVEAPAKKAKAKKTGATSAPKKPRTPKAK
.......................................................................
>A0A6J5TA52_A
MAGYQPGVPREPGMRTPVGDLGAPAKAQQELGAAEAGMGREMETLGLQQEAKNEAERKRLEAAAKAEQAQQDTLRAEDAYNQLRNRQLDLTTGEGGFTTLKGAQAVNQPILKTYSEQFDQSAQEIAAGLGNDDQRTLFSRRAAVASLQFKEGILHHVIAENNTYGTQVFNGLVETETRSATDNWQNPASVMTSIERVNAGIKLRAERGGWPDDYANAVRLKEDGGIHNAVISQALASGNIAYAQQWFEDHKEDVDKATAVKLETAVRDGTQRQLSANYTSMLLQAHDSPKALTELEKRVTADQTLDDTRRNALIGQIMGRRETLNNALDRQYDRAERQNDRAQLRQERAISRGVDAIRTNLSYGEPSMQQLEPLITAAKGTPMESEVAGLVNTVNATRQFRMANPIQQETFLTQLRAAARTDPTKVDAQTINTLQGIFDGQQRQLKESGVKFVVQQGLVDPNNPAVAPLDPTKPDTMGKTLPLRLQLARAITDQYGAPMKPLTPEEADAAKATLALGNIDQRRDWFSKLAGATGNDTKGYAAVMAQIAPDQPVLAIAGIAANRRYDAGQGKLVADLMLRGEAILNPPRTADGKPDTGKLLPMPNDAKMRLDFDNTVREAFADNANARSDYYQAARAIYAAKSSTAGDKDTTVLDSDRWQESIRLATGGIDSYNGKRVVLPWGKTLGEFRDGLNDRINLVASNGRLPDGVTPSRLRDLPVQPIGDGRYVFRAGDSVVMEKPAPGKTPRPLVIDFNQAPAWIPSGGMVPTTPTADELGNAKDVYRGRVKQK
.....................................................................................................................................................................................................................................................................................................................................................................................................................................................................................................................................................................................................................................................................................................................................................................................................................
>A0A6J5TA62_A
MTQHLAFDFTQAPERNPEYFYPLALRLDPGEKQQFIATTLVPYREKIESTQAPLMNVGNPYKDFPRTIAATNAFLKPIGLRVHRMTLFLSYKNQTSTTIHCDGTRDPEGKPVKLEARLSYYEIAEAPGAIRWWNNLPNQVTEIAPNGVSQMPVDPESLKWWQREEPKENSFNGYGQSRVSCIADCSEDLRTGRITWADIPAPAFSVVSSCASAILRTNEPHHVIQGDGLRVTVSCQLVFLNGNPTGVWDHIQKNVHLLGA
....................................................................................................................................................................................................................................................................
>A0A6J5TA66_A
MKNIPVYFLLIMFSCVITLTLVGYEIFKQQAENAKTIASYKCTCFDDTEMDDA
....HHHHHHHHHHHHHHHHHHHH.............................
>A0A6J5TA67_A
MAILPATGSAITFGRVHKGYGNAAASAGSNVGLRSTLGGRLGISTGAVGLSSTFGQRTTPYSDV
................................................................
>A0A6J5TA68_A
MRLRDLLINEDGEGGAAASTSTTSSDIASVSYPLLVRGKNKKEKRKNARAAVGQSYNAGPVGVGTGVFESAQVKFPITPEILKQAKESNLGFVYWGQAVPQAEASQCFTMINKTIESMLKPENCKFNLKNMRPGGNTLAIIPDDENNDFPVLECDYDTMITADGKIYHTVGIDAGYSQSTSKGFVTSLIAQLYKAMEFLHGPGQRTMAINDDKGAGVWQNIMSKLGAIDEPVNEDVMDEIGYDNSFNAQVERGGIILKASIVKAGKLVITAETKDGRKLGRGVFNDMGDSVEAASIDVDERYRRQGIASLIYDYAEELGNDVEPSDKQTDDGQAFWSHRRPEEQAAGVNEAKKLSKYVRIVKGPDTGKTGWIREIKHGAFKGSTKSYYVDLEGGGQANNLPGSSLRLIKDPNVAEAHVVDHQNVIYRLDPANPMTDTEVLVLGGAGRYTLQGLRDKARKEAKQLSDDLQAEHGGSFRNAAHNIKQLTNTLNTIVAAYNELKRIRQKGGRGSRGITGEHANFVSETYSVLENYIAHVAAAADINEKIKLYLKEAKMNPEHASVVKGMFHLNTDPGYGFYRYAIHVAGNHGGDKTVLGPNGGPFAYAYTKEEEKMIHDAVKAITGKDAVELTGGKSEEPDFVNKKSTMPTIDWKKIK
SSSSSSSSSS.....................................................................................................................................................................................................................................................................................................................................................................................................................................................................................................................................................................................................................................................................
>A0A6J5TA70_A
MATTMKLLIATVAFLIAGFGGCNKVHAASVGQAMNVSGAGSEYIFVYRGNNPNEFDALVAQGLNNLSGWLANCVSSNCTKPTLIIDHATLPDPDYLFLYTRDASGAVASPDSGQWYSFNSPPPPPAPLCCGGSATVLSNQTNVARAQSFITRPTRDSQIYIEQIGENNSITVQSSGTVNNYVKYVGNGSNNNIEVTQGSNTPSGANYTDLHIVGNSNTALILQQGSGGVKGAFVNVQDNNNVLTLQQTGAGNHYAEVSLTGGNKTVDILQSGPASHMANVTLTGLPASLNLQQTGSAQQSYSINFNCATSGGCAPISVKQGQ
SSSSSSSSSSSSSSSSSSSSSSSSSSS.......................................................................................................................................................................................................................................................................................................
>A0A6J5TA71_A
MLKSFIVNHRPVKIFDPKNEEHRSLFQKYLKTQSWAHSPYQWAIDDDSMDIVHCISKKIVSYYLNDEFVAKKPRKSPQKNIFKINDLKSPKKVVK
...............................................................................................
>A0A6J5TA73_A
MILQEAFFKFNEIFSIHLIIDKLMNDLKSKRAIIVYYELIKISIQKQELTLLVSYKDLKNKLNYSYESIRKALGELEKAQLIKKSEMHANNIFSVELTHDFWFKELKGII
..............................................................................................................
>A0A6J5TA76_A
MAYNKESFCPEAWSQLEITSMGDYSICCLANNDKDFGIAFDKSGKPMNVMTHSFAEALNSETHKAHRLQLSRNEKPVRCRNCYDAEDTTRGDPGFGERSVNVGRSKRQRVIMGTAPSIPIYAKHWDADMYTNATTGETTSRIANLHLRFGNLCNMKCIMCSPQHSNLWYDDHVAFGYRDDQGTPIYKLGDDRVFKIVPDEHGRNKMDFVQWWETDVWWDRFRSVMPDLKYIYFTGGEPFLVPAMAQCLDLLIEAGLARDIKLRFDTNLSVINNKILEKLDKFKAVQLCVSIDDTEARYDFIRFPGTYSTFTTNLARLKQTNIQIEYISSCIGIGSIYAIPRVCAVADANGVRPEFRYLEGPDWLDLRYLPQSAKKEIIANYEALGTAKPDHAKWFKAIIKLLNKYMDDSYTNIKHLNDFVKFMDILDVQRGTNWRTTIPDTYELLKTHCPTLENL
.......................................................................................................................................................................................................................................................................................................................................................................................................................................................................
>A0A6J5TA80_A
MTRVTQMIRIQLVREGQIVKQITSRVHESVVLEQINKFKDAYDEIVIVEGDLSEDARGMLKHVARKVVPAALAAGMALGSHGAAADNRSQNYGNNGTPGINRDFPSLNYSPGQYLQQAVLNARSGGAISKQPGPQVQYQQSPQQGTATKVYDQSRVSQDGRFYIVYDMDNKITRVPVQGTDFMAGDSQRMPHYITANGQVMYVRHPHNNGLGENIKKITESAMGELYSELGDIYHSMAPGIEKYKDSFKANQLYDALEKRAEELGAHREFTRMMGGAKNSAHMEYDTNPRGFENWFWFLPFAEDDVSEGMGTIGTTPTIPTSGSSNNNMSQKTQFNPTGKTTNATFNANGQLEIDDEDKQGLSPQAVDALKKAGIQIEEGVDEGLQAILSQYADSYAEFKEGGDIEDNQDFYDALYTYFADEVHEMPYGVQKARDGDPYAWITDRLNSLDNAPVVEADDEASAADQGAADKNIIMQIRKASDYEKPYALELGDGNSITITAQTANKILSQFDKLKPQSKELMQQTLNSAEGFREMLNYFNEREVNEADISINEQARIRARLLIKGVFGV
..............................................................HHHHHHH....................................................................................................................................................................................................................................................................................................................................................................................................................................................................................................................
>A0A6J5TA81_A
MIKYISSPDLQVDVSGQPGPYHSGHVMWDGSAQKFKVMDGQGASQDMHGSTVTISNGSMFREMQAWYMQKRAEEAEIERLCAEYPNLEEARKEFEILKQLVKDYK
.........................................................................................................
>A0A6J5TA83_A
MSLNPLRKYINIINEGLDPVGKEDADVNNDGKVDKTDKYLKHRRDVIGKKIGKLKEEWDEWGDKVDKATARYYEYSPVKDKCNTCENFISTGMCKLVEGVINPNGWCKFYEAKSLGEKWGKETTVNPEERGKYSGKTKAELLKAYNTLKASGPHHKDSPEYGRMRELAFAIRAKSDWGKVA
.....................................................................................................................................................................................
>A0A6J5TA87_A
MNYYYEIADQVTVFGSDHKYWVQRDIDNKHGSASFHFDTMLHSNRTWREDGKEVRFVKNRFYDPNKTEVDFEEFLLVKLSARSLP
.....................................................................................
>A0A6J5TA90_A
MKTFTESVNCDYPIVAMAMNKVSDLRLAIAIRKAGGLPSLSVFNYFTAPNVIEKTLIELDLMAYREVFKDTHIIVSTSVSVLLSLKLTEVLTRFKVLCVELILDDDITTRASSDVVSNEIKALQAGGVMVFTKTLSDDDILPGIDGIVLKGPDGAGRGNTSGISLLDLFDDIHSRYPDLLIIPAGGISTAEHVKQYMDRGAWACGIGTLFAATEESRVSYETKLKMVEATSKDIQQLANGDVQAFAQNALVFGKVANDNFNNTKGLMAGVSSPKHGHIFVGAGIDSVTSIVPVRTVIDNLVKGL
................................................................................................................................................................................................................................................................................................................
>A0A6J5TA91_A
MNKLHPDLIVKEVIVKEDDGFRLKIRKWKCIAPADLNALEFIQESLDTDGNVSHTSTYNFSMTDNEVRTLAACIIMEDQAKTVEHSV
.......................................................................................
>A0A6J5TA92_A
MINNIISKDNLKEIAEHVLMLKKRTDKMRESIKCDCRQDAITVSFSDKEIDPWDLYYLICDIEQLNYLISKKK
.........................................................................
>A0A6J5TA93_A
MKFLKAIYSLAESFGQARAASYFARQGDFKSAKEAMNHGRTN
..........................................
>A0A6J5TA94_A
MISLLKNKLAKWKEDRFLAKHHCRNRKEYNHRYDPDYVPRATQIDNYYQGYKHVHCFENHHNYVYTRIYDYGPGGYRDGFHVIHDWCEENLQGKWRCDPLRVMRAPSTGNRWAINELGGGDHWFFAFQDDEDYFMFKLQWGG
..............................................................................................................................................
>A0A6J5TA95_A
MIKFGAVLDTDGSGYWSNVAKSVKCTGIDIGYVNDEKDFAELRVYFDTASWDVSEDGLIYTDRQFITELKEALVEASIDSTGVSYSEQGMQGDDYVSLDVGKEFIDSLMEIAPEVFYA
......................................................................................................................
>A0A6J5TA98_A
MLKDIVLDVAKNIASLGTFEEILVEQEADSTKFTAYPEDSTLTVLANSRAKVDELPEKFGMLNLSFMVGLSNLYRSEDSKVATGTNNKSEIDRLSFSGVDGNKDEYRLTPTNLMKTKSRSFKGTTWDVVVKPAANKISELSARAGLYASIDPNLVASTDNGKLVFTFGGAGGGGHAGKFVFADTTQTLKRPVTLPIQSLLLALKTASQGTPIVSISEKVAKVEFDSGVIAYEYLVIAQQ
...............................................................................................................................................................................................................................................
>A0A6J5TA99_A
MRVLSKQHWPVQFRMDVDDMDTVSERIQWLRANLDKDAWRYNGDTSTYCFAATDDAVLFKLSCP
................................................................
>A0A6J5TAA0_A
MNLAIEHIRKSLCSVSTWLTTNDHLRFLKDEKNKPATINSIELAKQLPPLNNKCRTFFNQLSNAIEDYEICMRNLRIAIEREKEMRKRNKEQGIR
...............................................................................................
>A0A6J5TAA2_A
MSEAEEVKVGNFNKATKRPTPKGAVQEVAAETTAEPTLAELNAKVDKMLEFMQAMDWKMWVYLKANNYID
......................................................................
>A0A6J5TAA3_A
MQTIRPLKDRVLAELMGLDDRVTASGIIIKSEDGKDRGVRPRWAKVRLVGEGIDWVEPGQYVLVSHGRWSRQFETEHMGEKLKLVYLDNKECLVVANELPTDDYIGVGIDTTPNVARAEDFGAR
............................................................................................................................
>A0A6J5TAA4_A
MKQNYTMYIYKTDKRTKSGERLVSTTVWRDRDEAGMKRECAELFQMYPAKLGYRFEYFPTMKTVKNLMSGKDVQIDRDTPWCCNPASESYWSM
.............................................................................................
>A0A6J5TAA6_A
MLEGIIHRKIYGRHMAEVEAHSGDDFLAKCYAWVTAQEDMANAAGALTNDGSGN
......................................................
>A0A6J5TAB0_A
MLPGAHMGADPEFFSAWTLYDIGPGSSDNLATLMNIIAGRGQPLLAGVECIDKQDLSNSLFGEDITGEHRVWCLKWIASAIGQMSEQTLAAESNNKEMITGLTETASLSGRVITSGPLTNMFFIRHDSF
.................................................................................................................................
>A0A6J5TAB3_A
MFTGFPSTQTPAVQWWDFSKTGAGTKQIALANDCAPVQYFATGSSATTIVVTLPVNPVQGKTITFKNDQYVGNPQAIQITDILGKISVTLGQGGSITCCYIFENTLSGTSTVFSNWVIISGGTALVSRNQYAAIVGGNLNMASGVSSSVLGGDTNVSSSSQCVILGGQSNTSSGTNSAILGGQSNTSDGAQSAVIGGRNGTTRGIAGNIVSAASNQPIAATAGASQLAMIILGGTTSDATPKVITSNSSVAGTANQIILPDNSAYYFRGECIAGKTAAGDAKGWYIEGVIKRGAGASTTVLVGTPTVTSLYADVGANTWSVTATADVTNGGLAITITGQAATTIRWVAQIRTTEMTY
.....................................................................................................................................................................................................................................................................................................................................................................
>A0A6J5TAB6_A
MNKETLEELGSNLEMAIWSNHTWYIKQLILEKIDLNRQYGNRDNALSMAVSLRRNKIVKLLIDYGVNLDVKNKGSGETAFMIAVKTNNVELVKLLIEKGANVNLREKSKDWTPLMFSICNMRDSFRGRRPQPRVLKDATEITKLLLNIQDIDVYFKGCEQFTALFLAQPFPEIVEIINNRFFNGLDGMKIEAARPCNSCENKY
...........................................................................................................................................................................................................
>A0A6J5TAB7_A
MSTPDRSLRDTFALEAMKILLSNPELANKYVDDSGCEMGDEVGSVGTWYPHTRFFGEDVYQIADEIMGARK
.......................................................................
>A0A6J5TAB9_A
MNKNDPWSHVVKSLHNFGKKDADPFDPEWLICYNDGTRRIAVEHNHGNLEEILQAFEDFCKGCGFVFDGFAIVDEDGIPVNGLNSLAKLEADDEDKTSQ
...................................................................................................
>A0A6J5TAC1_A
MLAKTPLPDLNSDTSELYVMEFCESCKVALQKLQDAGVEFDVVDLDKVGMKNVFAIWNHRLGRNPNLVPQFWYKGKYIGSSPSIDKFLKEKDVN
..............................................................................................
>A0A6J5TAD0_A
MDFKTKEEAYDFLVRAGIIRPNEKTLEGQEKADMLIILTLLTPYETSNNQRFWTEHYQYGDKEYTVTFFEENEYEIIEISQ
.................................................................................
>A0A6J5TAD1_A
MQNIIDDYYLTNPTAPKGSFELLLDNSKVWEWEWGLILAYGNSVHIHILKEFRKKVFLKKYLKTVANEIFKIYPIIKTTVLKSKPTPISFNTKMGWVIVNETKNEWFLEMSQKDFKYGTN
........................................................................................................................
>A0A6J5TAD2_A
MKTRLSAYQTRFGAPITEPAAKTTAVIEQQLKRSTCRSFKPGTLEDGVLELLMASAQSAASSGFLQTYSVLSLTTPEEKAKLFTTAQSRKAIGAVDGQNVGAINNCSVFLIWIADLHRVDFILRNTVSDPELLKQPTRAEYHLKAVIDATLASQAFAISAESMGLGVMYCGAIRQIHAEHFEQEFNFPKLTFPIFGMAVGYPGDDFVSRPKPRLSTDIVLHKGKYNTLDNMDDLTEYNKIYEDKFDYFTRLAERMSVSYDKTAVSNSLKQMGFNFD
....................................................................................................................................................................................................................................................................................
>A0A6J5TAD3_A
MKKILAILALAISGSVFAGSVSFEGQDVNGQGSADQKNFNVTARGSINQNFTAHTQVSTSQTDGTNAVSTRLEVGVTGQVSLVGPVSGYTTVAVGEKYSSAGAGHFAYYSVEPGVTAPIGNTGLTAKVGYRFRTAMENTNVNNDTTQTLRAGLSYALTKQDAVGVRYDQVRGDVKQNIVAVNYTRSF
SSSSSSSSSSSSSSSSSS.BBBBBB............bbbbbbbbb....BBBBBBBBB...........bbbbbbbbb........BBBBBBBBB............bbbbbbbbbb......BBBBBBBBB..............bbbbbbbbb.....BBBBBBB..........bbbbbbb..
>A0A6J5TAD7_A
MIELNHAEVSWSLNAYCKFQCAYCLPEFKSGELDKPIDQYLTIVEKLQRTRYQHHSKIYWEIGGGEPLHFPHLSTILKKIKEKPSIVRLDTSGDDTWFSLYGVINLIDIVKLTYHSWQNDDVFGFILEQCQEKNISVSVEVPLEPGRIFESREKVKYFKDLGYTCNEQILYDSSRQLHHKYSTVDVNRIFGRADDWEPEPVILDPNKPFPGYIDLSVVNNTDPIYTGLPCYAGVDWLHINPKGFVSYSQCSGRSEHFNAFDADWQPPSSHFPCSVKQCRNEHDRRKIRIIGS
....................................................................................................................................................................................................................................................................................................
>A0A6J5TAE1_A
MEYSKGNLNEIHQHVLKLGMLSPPEDVVALSLLFKSLPKVNNFLELGSYIGGGLGIFNEMLIEASHNNVNFTGVDHLDFIGATTTGAWYTDHFKKCLTEDEVTALSNITTANEATTWIQDRTQRLTNKSIALTSLKSESELDSTQYDIIHHDYGDSVNDNLATIRNCVTKLKHDGIYIVDDWCTGAPFRTWATVLAQQEGLLFPIMWGKNKVCFAKNRRTAQLTVDQILANPTCDRKLFKYMPGSDFFGERYRTIRMHWQAMQWS
.........................................................................................................................................................................................................................................................................
>A0A6J5TAE2_A
MLHLTVRRVLPNEYPKYRTHLKALDPASKHMRFGYAVTDEIIDQLCDRWEADHNHNILFAIENANLDFIAVGHIAMYDEMELAFSVLKEHQGQGLGNLVMKRVIQWCRTNGNLKGCMVCLSSNAAIKHLCVKHGIHIHSEHGETLADIELDSPNITTYINEATDSNLAVADYIGKRFARGFKK
.......................................................................................................................................................................................
>A0A6J5TAE3_A
MEQVQDTQAEGQEAAAQAPVSLTLQDLKILAGSVELGAQRGAFRAGELEVIGATYNKLATFLAANAPVETPADDSTEVTETAE
...................................................................................
>A0A6J5TAE4_A
MSIRKKDRSFEDMLREIHVEEVPVEYIDWIKVYLDDGTEIIFKQADLSDIKTSKEVLAIKQLEQYLDRIVDFEVMMNSDLIKTRVTRFVGALLAGHFNQE
....................................................................................................
>A0A6J5TAE7_A
MPGSLVPLTLAHLSGLTDFAESIYANTDPDKYPDFRVSNDIDDEGKRKKFFSAFLLPSTFNEYNIRQAYALVDEHGVFQAAIGVKRFSHTPSWALSWLLSPRQGMRFIVLFRKIMELLFQIHEEAGITEFYVSYPASRESAYSKIMLPFREKYYSFVECTIPANTRSPYGFIHELMGFALHPHDMNLRRYILRRPNTEPASEGGTIVGREKKQ
.....................................................................................................................................................................................................................
>A0A6J5TAE8_A
MKYYDYDWDLSPGGIILDSELNLDKLGWQAGDYFRVTNVNGRAMLVKVDPLVAFVRDGAEEQFKSKKEYQFAVYTRDECFVDVIRWIKANKISFEAHLNRTRFWIKESPELMEFLLTWGHACPRVDHEEDHMLGV
.......................................................................................................................................
>A0A6J5TAF0_A
MAIAKHALHSMIDKLDEQYRAARESLFHRGEDTAQNIATLEQIYRAEAADIRKGYDMNNDIYGQQVLDPRMLVGITSIGNGGSNFGAAAQNQLTGVMGTGLANQTMGMKPAEEKEGILFFRGGEMPDRWLGAHYSRIARVAVGKQWKISFTSEFSSDTIMLWLSMDQYSGNDADKVAATYLETINQRRLG
..............................................................................................................................................................................................
>A0A6J5TAF3_A
MISNTENNHLRYWYNDDQTKRWRESELDTTTMSVGGCTRKPMSFKAELIRNARSLYRQYPDLTLFMSGGLDSEMALQSFLSAGIVPKIATVKFPNDNNMHDIGPMMRLLTALGIEYTVIDFDPTDFVNSGECYDIGLKYQAYTFYQQMLLKIAEQYSAPMITIDEVELERPTSIDYSTGEISSNWIFLKKEDQDGVWRRFNEKTGIPALNNFYTYSPETILSFLNIPVVDDLINDRIHGKLGWTSSKMKIYSTLGYEFRKRPKWHGVENYIHLWDTVRYNISVKGLAFNERQYAMPVAQLKENLINGVETLCQVA
...........................................................................................................................................................................................................................................................................................................................
>A0A6J5TAF4_A
MDQRFRRYYHTVDLARLQVEAEKLLLDTATGQFRTQMSLQTNGQANWDSGTGSRPGEAEDQWDKLHPDLVGTWWEDFFAKLPFKVYRSRLMTMQPRTCYSIHVDDNPRLHIAIKTTKQARFIFTEPPALQFIPADSHIWWVDTTKEHSAMNGSMEPRIHLVMCLVNDTKD
..........................................................................................................................................................................
>A0A6J5TAF6_A
MILYAVEDPGQIPYYDILTEFSHLTVALCPLRAAFPNGNFVPYMANKLKALGHVDRVIIDDSTEAIELDKIDDLIDSIVEQCNIPRSCIVFVNGGVESRPYVISYPSFYDLDNPRLQDYKHDTVIPWQQRQKLLISLSRRPCWFRIAITEELIKRNLLEHSIVSCGSDSTHSNDGWIELFVSPEYKGRFPITVDGLISREDEYVLNKQWFSQAYINLVSESSHDIFPFKETELQRFFNETNKSEIPDGLYHWQRVFVTEKTIKAIAMRQIPIFNTVKHHVRHLRSIGLDLFDDVIDHNYDNIDDPVQRIQAVATQVEIAYNRGFDYYKSIPRIEQRLEHNYQCIKSYYNNALNIAHNQIKEFLNHGHVTL
..................................................................................................................................................................................................................................................................................................................................................................................
>A0A6J5TAF7_A
MIYDLDDNDKFYVEYTSCERPIGNVRQEMERACTKLASEGKILISLTSGLDSQVLLHTFHTLGLPYQCAFMYHPGYNDYEYNNIKILEKKYGFKCIIVEIDPFAIREEIESLAIETGIPAEHHMMKKFLAQLPEDTDFLQGIESFDFIFKQGKAYCMESWTAIEVASQRALKQVKRSGKIVCIDRRAPFNEFALAYLSDPVVTGYINGLEYIKGNGLVDKDTGNPPPLIFSWEYYVKPIIYGMYWGKELEIFPKYVSCEQVDFIMNPSDTRMRHNYKNKCVFIERDALIAHLSDWGSNKTKRYTQI
..................................................................................................................................................................................................................................................................................................................
>A0A6J5TAG1_A
VEIPPVELSPTQGPTGNLPVEIPPVELPPTQGPTGNLPVAGINGINGINGINGINGINGINGINGINGINGETGATGLTGETGATGLTGETGATGLTGETGAAGINGINGETGAAGINGINGINGINGINGINGINGINGINGINGINGATGATGAVGATGASGALPTTIDPKAPEGLIKAVKKAGFTKSESGLKQLYDSIMGNTASQTAPSARSNIDIPQETIAQLENPDSNMNSYFAHGGRVYNFADGGTTTDTTTDTTNTPDVMKSLNALGNLNSGLTQPKHNLVQVKDAGAQYRPKILPQLAALLQSRGMTLAHGGQPSEHPGDYDHPNYDGTPVFRTGGLDGLGGKYVEGKGDGTSDDISAMLANGEYVFSADVVSALGNGSNKAGADRLGEMVKAIRERARSAPADKLPPDAKSPLEYLKSPKGKK
................................................................................................................................................................................................................................................................................................................................................................................................................................................
>A0A6J5TAG5_A
MFEKHVSIYMRKNKKTWLDTFPIAVVKWIGSWNSLIVHTIMFTVNFSLYFFGVPFDTVLLILTTVVSIEAIYLAIFMQISINQQTDKLDEVERLELSHAKNKKFWQFW
................................HHHHHHHHHHHHHHHHHHH......hhhhhhhhhhhhhhhhhhhhh..............................
>A0A6J5TAG6_A
MIKKAKRKVDEYQWHVQLDCKVQIVKIGNFPDTVFVKLPDGKETQVDVAYLAKLKEV
.........................................................
>A0A6J5TAG8_A
MYDLYIGDKDEEDILSWLIANVAPLGRTEKTEWNYYNTYRAKKEAWIMSTADVSDVSSSQWDTMTHVVFKNKDDAMLCKLTWGGSIY
.......................................................................................
>A0A6J5TAG9_A
MRMTEEGYAELMKKRIGWKPGSIIATGNTVRAGNELVREQPGEATPNPGHPAPRPQPGKKRSAAAQMRTERQALQKATGEVVRKESQIEILFAQQIQFLQLPKPKRNYLFNRPRKQELDFAWLDQKLAVEVQGMVHRIKKTFKADIEKRAIALLAGWRILEVGGDEIRSGQASKWLQQLMAQDVDKELGATRPTAQGSAK
........................................................................................................................................................................................................
>A0A6J5TAH4_A
MNIEMIEDDAVSPAELMVQLGLLDDDAKGTLHQMSLIIIATLLGKTGTVILMSDIKGDGVAQIIAAGNPALVPPLLYTASEAADAMFKRPAESTSQ
................................................................................................
>A0A6J5TAH7_A
MVMNTKFEYTWENDKDDPMVVVVKHWGQPLMRFFIGEAMEGAGRQRVMAHVRECDRSPWLTEWVEHAEKDMLDKLSN
.............................................................................
>A0A6J5TAI2_A
MSSIDLSKDKAVSYTLCQDDKLYTSTLWSSYDGVDFSVEDKTTRVQLASGRLRHEEVSSLITLLAQSQI
.....................................................................
>A0A6J5TAI4_A
MFRIVTTKRLKALEEGILDADNTNASLCSYTTHYINELNAIEAFIDHEVQHLKEFEESIKFDGAFQVLFKVKQYFDYLKGEKNANAS
.......................................................................................
>A0A6J5TAJ0_A
MLIREFDYKHHRNLVDHLMASHGYKRLGQGTEAVVYEKDAGNVIKIIIPETGEQGPSNVGFASFLEYCRDHKGNPHLPRFVEGKETITVEGEEFHQVVMEKLQEVKDPFDIEILDILQGDDTESSSYNRFNTWERALEDIHEFIEAGGMSDATERLTQTRPWPSDAELTARFGTFFATAKDLFKYNQFGWDLHAGNAMRRADGTLVITDPWVSY
......................................................................................................................................................................................................................
>A0A6J5TAJ1_A
MTGGGELSSKLLAAVLLSSAAIAFGQSAGTGPNKVYIEQVGSNNTLSIEQVGGSNNVGGVAGGLQVASNNLSTLTPEAPSSSNYGTITGSSNTLIIGQQGNANSAQYNIQGNNNAYTSTVVGNSNQTKLTIGDQNNASNLRNTVTETITGNNNTSIQNLVGSDIVSTLSVGGSNNQITQDLLSSRGVSSITITGGNNVLFAQQTDAAGGNGHQLVQNITGDFNSITTQQQGTNDTTVNIATTGSHNAITVRTSSSSISAPLTSFGR
SSSSSSSSSSSSSSSSSSSSSSSSS.................................................................................................................................................................................................................................................
>A0A6J5TAJ3_A
MGLQLSASSRVNPFKVTILSGETLSEEFQTHGGVVVGVVSPPDLNGAAQMTFYGVVGGYNRQLLKDDGTAVGIPTLVVNTIARVLPHDTCALTDISKIGVDSAVTSDTTFTVLVRDIS
......................................................................................................................
>A0A6J5TAJ7_A
MKKLLNEFIICIRLNILSEWTPGRLKSFITSTLRGGFRKFPPKYETLKAASIGKRMNLKTKRMAEHFTCNMCKKAFPAKEVNCDHIEPVVCPYTGFVDWNTFISRLFCDGGNLQILCNPCHDIKTAEERIERKATNVKK
...........................................................................................................................................
>A0A6J5TAJ9_A
MSGGYASKRSMASGRASVPMPIPKIRNMTMTSEAGRFDPRRATLGKAIKMKVSFKQRIRDWLFDESDMSNHAISVDEDGPEVQLDNAINFSVVNAAGGRIVQVRYYDQKSDRHKNSLHVITPDEDLSTALAHILAIETISR
.............................................................................................................................................
>A0A6J5TAK1_A
MLEFIDTEVFRQCFYGTVFAFYGIVLIWMMFCTWTDNYEVL
........hhhhhhhhhhhhhhhhhhhhhhhh.........
>A0A6J5TAK4_A
MNNEHANNSNPCIGICAVDENGFCVGCLRTNDERAVWYTESNEWREIVLKEIEKREERMFGDNQ
................................................................
>A0A6J5TAK5_A
MFEFITVLILLYQVTIMPSLDNAKYTFGTVGDRVVRMNTRDGSLDECDEEYKCHPAKK
SSSSSSSSSSSSSSSS..........................................
>A0A6J5TAK6_A
MFNLSILATRPPTLSFWKMRSLNCVNSMSVVDIFSVRKKFQIFKPIIAARKIFMIYFQSPGYDAIKSFPYKSVNAALAKNAINAQIGDHVLLTIWSWTDRPKIFIAFPCFAVFYSRCRSYAGIEMRGYFAKLSSLLKHCFSLSNLTGDKNLAPQHSTYPAKIANFIQAFITQYWFPLFHRIPLSMFMQSKSVFVGGQV
......................................................................................................................................................................................................
>A0A6J5TAL2_A
MGMSPYKMLDNNFQTVHTDNSLCVVEIGSERGEGSTAYLRDWAQAHGLNFHTVDVTSDAKTHFADNPDNINFHIVNTGHEWCRDVLPTLGKQIVVLYLDNFDWIDPVNLQYLWLHDQIAAYSARGVVMNNENSQEEHRLQTLYCLPYMAPQSIILIDDSYEDITSPTGWGGKCGTAIPLMIAAGYTVANTPKGMVCYRGLDFDHGAV
...............................................................................................................................................................................................................
>A0A6J5TAL3_A
MKIAALKVLLERDGNLGFYYDVVDDLIRFTMVDHLKDLANPEWDSFETPENKAELRKAFTKVLKFYTTKKEFEQHLKDIYVLEGGE
......................................................................................
>A0A6J5TAL8_A
MSSTLGGIPVIPKNENATDTRTNSPMPENQPSSNSTEVQPSWYLDESTPGMGARPDWLPPKYQRVSDVARAYEALEKKLGAFTGAPESYDFTELEIDENQHVVKELTAVARELNMSQEGLQKFLGRFASAAEAESNLHLETEVAKLGKDGERQLIQFKNAMKDHFKPEEAEVVAEWVKSADDLKVFNRIMSSTHMSAVPTQTTMANANYFESESDLRTELVKNIKRYNEDATYRKDYSSRLERAVQRGSR
..........................................................................................................................................................................................................................................................
>A0A6J5TAL9_A
MGWVNILNLIVAQYRFRKDWWGHTVEIKQPEFVVTDFGTTDEPPSIDEVITWAINNAQANRISYDTWQFRSRAEANQFIMLYKLRWGL
........................................................................................
>A0A6J5TAM1_A
MVQTHRMSFVSTLEDRNGSGLKDGYMQNFYVDKPGGREVQAVKRAGLKVYDLIAQHTGVGRGIFQMNRPSAGGTFLSVVGNKLYINGNEAKTLTTSTGRCYFSSNNNGTIIGLMDGAKLYKITESNTVTEVTLPFTPVVGLTYLDGYFLTSDSNDVYSSDLENIDSWNALSFVTPNQYPGKIMGLRRHSNYVAVFKANSLEFLYDAAISAPASAFAPVPNVVHHIGCFSGNSIALFEDIGIYVTTDNTGEPSIMMLQGVNVEKISTASVERTLKDHIIYDCHAVIFRESGHIFYSLRCNGFSLVFDLTTKLWDKWTTVYDSGMAAFGGHYSAGEGVVYLQDSTTGIVYKFDKYYYKDSTNVIQCQVITDLFDGGNNKYKFLRYLDIIADKTTTNLQLSFTDNDYNTYSSSYTCPLQYGRVTINRLGQFRRRAFKVVHTDDTPLRLEAMEMVLDLGSS
.........................................................................................................................................................................................................................................................................................................................................................................................................................................................................
>A0A6J5TAM2_A
MYKIYENFITANEQKIVLDFLMKNTNNLVANLRAYTDFGIQPNDSVAYYYLPVSKYLNSQSELHSIIRKAQDFVGVSHDDPKTFYGWALSVAPRGADCIEHFDPLDAELLKTKKIVRMNIFIQNATRGGDFDFLIDGEWVKTKPPECSMLTFDASDIKHRITHNVGNKPRINLSIDAVVNR
.....................................................................................................................................................................................
>A0A6J5TAM7_A
MITELFNIRADIIMVLGIDNNLLANYIVSNAVKMSYDITSTAFEDSVVDLTQSPDGIKLLEQIENIAKERNLVFEKDYWTIIHRQFEACGTHNHDGDYSFVYYVHVPAESGKLIFVLDEFDKRQPCYIHEPMESQLVIFPSFLKHKVSKNMSADYRISVSGNFSIKKN
........................................................................................................................................................................
>A0A6J5TAN1_A
MYSNAQYVNNFEGKISCIRCDINGMTSYVPLDPANVDYQNITALVAAGELTIAPAEGG
..........................................................
>A0A6J5TAN4_A
MIHLLTSKLTLPLIFAVIIAIGCFGIYQYGKQTEQQAVIVHQQATYVATRTKIDAAIKDHPTISANAALARLRDRQHK
............HHHHHHHHHHHHHHHHH.................................................
>A0A6J5TAN8_A
MAFITADRVKDTSTTTGTGNITVSGSAPFGYRTFSTILSVGDTFYYAIQGQSTAEWEIGLGTYASTNQFARTTVLASSASGSAVSFSSGTKNVFITLAATKTLQLDASGNPVFTGVVAIANGGTNSTATPTAGTVPYGTGTAIAYSAAGTAGQVLTSGGAGAPTWTTASGTGTVTSVNVSGGTTGLTTSGGPVTSSGTITMAGTLAVANGGTGLTTTPANGALDIGNGTGFTRTTLTAGSNITITNGAGSISIAATGGSGSPGGSTTQVQYNNAGAFAGSSNLTFDGTNLTSGGTVSMAFSFKRNILINGNYFINQRGYVSGTATASGTYMHDRWKSTTTNSNYTFTQGTPDTTITIAAGTIAQIVEDKNVAGGVYTLSWTGTATARIAINGGTTSGSYAASPITTSSATAGQTITVEFSTGTLGKVQLEPGAIATPYERQIFSDQLAQCQRYCYVATLGAGGYGAAGSTITAYNGYAVTMRTTPTLSAASIAYGNASGLILDTITTFRFRQVWTVSTSSGSDVTYTLTASAEL
......................................................................................................................................................................................................................................................................................................................................................................................................................................................................................................................................................
>A0A6J5TAP1_1_A
MAQDPKKLNPVKTQLKTYPGQKLTTGETPSFVDMLPHIFRTDTNKKVLSSIVEDLFQPSSQETLNFSVGRKTSKIEVADYLPHPTAKRQFEPGLVVYTKDGVETLSADELASAWDFNDRSKEYPVPIGILDLPIDPDKFVNWDDYYWVEEGLPPILLTGATDTTINVYDDIIGKQYYTTPVQRNGKTLELKNGMRLAFIQVPNKQDVNGDANIQFTTTADRWVKLESYDFTYYDKGKIGLSVDGVLLSNSDYIIIGNYLYWKTLPTVGGNVYIHLPDFFVNKDSDLIFRQFQVDGVGAEKGIQLLGRTQQNTRTAYSRSTDSLWDQTAITWDQIEWDGTIPGINGKHYILQQVGAKNRNAHSRVNVWYHRESIQAVSDFLDVRFSDVAPNGSRALRPIVEFENTLELYNHGTDYRSWVLAIEKTHANPAFYIGQTVREVNLRLSLATDLTKDSALVKSIRLLWLANGNYKNKIVTFEETNGIFTEFYVEEPHNGDTVTVNDATMAEYHWKDGVAVKSTYRKSATQQPLFELYSKDNIRLSDYDSHMGFKPSIINSNIIKIAAGKVDDKESGYKIKFLPSHYNKLSADNIAKDAMYDIVYKHTQHEYAYYVSGTADQKTVPGPYSFRRVTGDTLVNELSNGYRRAWYRLKSSVSRTQKINGATSVQLDASMWPTYEWALKINNDKLEVVHTDNFEIVVDNYAVMARNETVSFKLFVPDVLVHRATISGFGIANFTATIENNVLSFVVPANAPAVLTIKIDDRTFKAKVIDVLTDPRNIKVKLNGLPVDFTPVLTREHNLVTDLAISVDAIGSLEIQHQGNVTTDEHISAIPGLTFNPEQISNLGEFSVSRIADGMLANISLNQNANYSWVNSSKFTTMDGIRMVEHSAVRSAWAGIKLAPTLNDSAVSRSLSAWRWHRKFISKIAQHVNMLDLENISPRNALDRILEELLLGITYSSPDAVSGMAFTTNGMNYAVYTVHENDSGFGINTGTDRLYLDIYGPDHIYVYVNDK
..................................................................................................................................................................................................................................................................................................................................................................................................................................................................................................................................................................................................................................................................................................................................................................................................................................................................................................................................................................................................................................................
>A0A6J5TAP1_2_A
IISPSEYTIQSNLIVFNDAVSVGSLVEIFHASETSVYSGIPASPSKLGLHGLFKPKFVTETWGTESRKFIRRHDGSLLTVFNSPDPLVSDEQYYPNLIILELESRIYSGCPNIVGDADKQRQIRNYDRKEVLETQARAQLEWYTSNNVSYRDRSDYVSTNPWTWNYGGYSWRGLYLKAFGTYNIHSAPWEALGYDDAPTWWNDWYSWTDEGKRNMLEFALTNGIISEPLSPMVVDPTLCSKHSTFPVGTNGELLDPTAWIYDAPTADEALQPWEIGSLGPSELAWSRSVSGTWSGVLHALDDYNIFSEFFDNSINPHTKKVESNCLKPKGYNSIAPSQFFQDRPSIGVGAIIFEAYREFNLVGEIPLNNLMSLNPRLQISMGGFTDGMLTLKMYHTKYQTGSYVPKEDFYVTLSEGVSKGTLRYTAVRVEKDDVGYRVYGFDPKDRFFTVFAPATPSQSLAYPSTRRMLSTPHGEFIEYLEWDKTNPVVLPYGSYIANKQDLLTFMMGLGEHQHSCGLILDSINLRGTINDWKQSAIDAMTWSEERWGDNHFCVVGPVGNDGIKFSHAMGTLDRLDAEIGRSGKVILNNGRAALANEMLITRDVEPGIDKIIPMVSDQIVFADMRLRNFDHVVYINKKTKFGDLIVDLQTGQRLEVLGLAGRRTYNWTGRPSARGILPVEHTIVPGFDTLVSDIIDSHRPEMQAFDTFKTALARSDAVPLQNSVVFDLIQDNTTAHLFRQGLQFAAGTNLAIDALFRNKNLDIPSRVQDVSVNEQWAFNTGDFGRLDTRRIWEIELRKDDFTNNRQIIRFNNTPTPDQFDLKGDNIVDLIGSNDPRWVSMPGNANFPLLLRSAITLAYSRANGWLPSAGIAQLLDVDIRVTMPNQFSMDSLLSLSDVPASADLTQTDGTLTTAKIFSTKSYSRYDNFNVGDYTWNRSNLYRANTKILGSATNAFDSTLWTLVPLNGDLLPSIWVSDYNGQGWNVLQITSPQFIEEICPNALDLTLNESKV
```
