## Supplementary material for "*biocentral*: embedding-based protein predictions": bfvd_shard_00003.preds.server (part 15 of 22)

```
..................................................................................................................................................................................................................................................................................................................................................................................................................................................................................................................................................................................................................................................................................................................................................................................................................................................................................................................................................................................................................................................
>A0A6J5TAP1_3_A
TFANPHNLAIGDSIIVTGSGDGAYDKIHQVKDVVDDYNVLIPARSTGDVIVYNLIGFCMFSVKFNTDAEWHAAESKYSFLPGMKAYIDYGDTEGTYKVITYATDGNNHTIKNVRYSGPMIDTSIIYKTVLVDYETDEVLATIDVFDPYKGLTIDAVAQFIDYRAVVDPAVYNVTDLGLLDDDAVEAWFSPELGKLWWDSSQVRYIEYEQSDDIQYRAAHWGEKFADTHVAVYEWVSSTEEPTLLNVENPRLDYSSGQGQIRYSQQLEADPVTGARVMKYYYWKGKVSKLPVNSTRTVSCAAIESILNDPDGNKVAWISPIQTNALLVANIAPFFDIKDRIILRIEETRTPYQTHTSDMLVTEGFDGSVIDDFLYRRVEASVVGRDNYRETYVVKEYVQEVENVRGKILKVSNVPGLLINGNEIHFSDSVDITDILSSLEVGMSITKVSGTGKLGELGAPAVIKDIIIDGKTIVIDDDILCSCDASLIPGGHINKIILEENYKSAGTIVFNVVEFSDYPYIVKNVNPVLISQLRAGMRLTQVYGPGTLADNTLIQQVAGDKILLSQPSTSAGDIIFNAQMDYYKGDYIMSFKDGEVVRTNTFDAAVGDYPILRNLDDTREDIISVWKSRNLSDNKIYMALRDFTASTLSYDNVRHGLKQNLVKSPACALVKNLFPMDDGVWYALINTRRRVPDLRLHPKRRNGNGYVPYPQSWYNDIVEARRTLVTAANASLLKFDLVSKANWQRYLTTYHPLNGMYSKDLTKYWNYVDYVAEGYKPGREQYRLSSSGDIGKLDSSVTNFAIVDSADTTIEAYNKVGETLTLVYRKNGTIQFKSGVWDGSLGDAWDRGRWDEEAWDEDASEVVESILRALRKDIFIDNELGYFNLLFFALVKESLKQVGNADWISKTTYLDVVQTSNNDLHQAAVFYNKKDALIKDYLNEVKPYHSKIVDTNQFVKSTQEISVGVNESIQLTVTTLQILTTEQEEIISTETGLGFGLASELSVETVNLVSEG
.............................................................................................................................................................................................................................................................................................................................................................................................................................................................................................................................................................................................................................................................................................................................................................................................................................................................................................................................................................................................................................bbbbbbbbbbb...........
>A0A6J5TAP5_A
MDLINSWLLALHEQIENEVDLTIEEQEHLEAIVYGNISENLEKLFGYPGYHNYN
......................................................
>A0A6J5TAP8_A
MNHLAELIDLVQCPRLTEKYDGIVALPLALPRFELDSADDFWKVWHDEQEAVTRQHVDRGALGRASPDANLIQWDGLAMYEDLSLLAKAAWFTKVSLELSNSQPMFLKSIFEQLPFTKIRSIRFWSANKSIPAHYDGNMPSTLDGKLQFPAEIRIMIDDKNPTETFWLCSSEKYKPSAETVVETQDRYYVKLPNDTNAFAWNNENYLHGADYNPLYRKVLAVVKGWIDVSKLEVLLDASIEKYPDFILRENK
............................................................................................................................................................................................................................................................
>A0A6J5TAQ0_A
MDPITSGLLVAASFISSTRQAKSQAKLQGASIKMEVEQARLQAAEQAYHRTRAFSENLSTNLALSSVGVGGTTGFLSAYGQSSENFQGDINSINTAARFAIAQGNAGMSANKAQRFAKNVDATVTATQLADQLGLFKMKAKGK
....hhhhh...hhhhh.....................................................................................................HHHHHHHHHHHHHHH..........
>A0A6J5TAQ2_A
MMDYYIRQYSKDTNILIKGYKMTVTKLFPSGAYEITDIINNRYCRKVYYYYTKREAIANFKSEFLGV
...................................................................
>A0A6J5TAQ6_A
MNANTQKNIDHVNKQASKVRPKTSAYNFVELEAVMRSWVKPVDEIYSPYLGAV
.....................................................
>A0A6J5TAQ8_A
MSVEACDSWLKNNPQHQVKGREAMLMYQAWQAAQADQAEYIAMLELNNKFKDDANQKLRKALDRLASLGNEPNFGNSVGNVIACEALGVNEIDEQLGEIK
....................................................................................................
>A0A6J5TAR0_A
MSWSYNPADLSTTTTSGRLNSVRLLIGDTDTNDQIMQDEEITFALAQTNNNVYYAGSWACHMIASKYSRLVDLKIEGSSSRYSELAKQYITMSDHLNDLGKRTNGKSLGVSAGGISVAAMTVVQENDDNVDPSFAVQQFDNKRAGMYTPDYFNGI
...........................................................................................................................................................
>A0A6J5TAR2_A
MPDITLTFADGTQHVYKDAPDTLNPEDVYARATKDFPNQTLKDIARGGGAATTPETTSRGTVGDYANAAASGVMAINKNLASLPAGVLRGVTDVTDTAALLGAKGLDYLMPQGQASSAVPSGRPGMRRGLDVLMPPAPPQDPEATREEVIQSSIDRRKAQYNEMWGDQAPADVGRIGGQIAATLPIGGVVAAPFKAVAKMAPSLAKFLTPVATSLETGGFQTGTTGAANVAAKTLGGGVTGALSAEAVEPGTGTSGAAIGAAVPTIAAPAVKGAYNYATRVMDPKTNQLLSWFEGKGKDVLNALRSPEAVITPGTAPHLGEIAAPLGSAKLAAGIEDIRSRPAFGTERAAQEAQTNQARLAQEARVQSVAEAEKQKKIDALTTRIDSGLVTVNPDAIGAGLKEIAKKEKDALKPAITKAYDDAFAIAPDAKVDIGNVVNKAEDILGQPLAEINVPDQPDIVKKLLKLKGKPTEEFVSLGEHGGYTQPGANAPSTATLEELDALRKAINKDIASADVANANPAQATKLRELRQLHEAIDDAVGSSTTLPEEAKTAYAKAVNLYRTEYAPRFKEGVNAQVTAKGAWSEDKVRAEDVIKKYFTPGGATEAKQFVNLFGGNADATKIARSGIEDLYRQKVTDAATGAVDSAKHAAFIKEYARPLAILDEAGMGLKDKFAQIGADAKRLEEVQKLATASGNKLAPPLPPGANALAVQKRIDELTSKLSPEQLTVVNAVRDDLARAAEYQRLAAAGAGGKQDLVSGAVAVPGATKVAAAITGKGAMTASTVNYIFKKLTGAVNDKLALELARELSNPVLAEQTVAKALQTQAARETRNALFSRYGARPAGIAASQMLSNPNAER
......................................................................................................................................................................................................................................HHHHHHHHHHHHHHHHH......hhhhhhhhhhhhhhh..............................................................................................................................................................................................................................................................................................................................................................................................................................................................................................................................................................................................................
>A0A6J5TAR9_A
MSKRIRDWPIAEMLYGSDARTIWTDQPPTPSDVSEWLREQRKRWSVRSLNNATTINEVTAWARQQGLKRLDWDFIPKKNIWFRDPQVAMLWDLTCSQKTTDLPVDTDPKS
..............................................................................................................
>A0A6J5TAS2_A
MGNVVLANFGENTYLDLRVDYNSIPELESEYLIWLTTLRALHPLTKKRIKRMCFHRWLKIKQGDLEVRKWVQLGSPMVHKYKNYSKFHHIWDKLVLEENKNG
......................................................................................................
>A0A6J5TAS3_A
MKPDTLSSAAVVATPPASVAGLSLIGVPIAEWVQLVMLVYALLLCLAQLPKTVTGLTSLTKRISSWQKQP
..............................hhhhhhhhhhhhhhhhhhhh....................
>A0A6J5TAS4_A
MLAITVTHLKTVLRNMPVTNIVEADLIELLYQDKSGPLTVDTTILEKYIQGCNDIGQAPTFYKHDVPDSIEEALKTWNIPEQYATLDLDIYFAEKVKTVEEAMRVSEELALFRERGLEPMLRFMIYLVQVMRDNSLVWGVGRGSSVSSFLLFLAGLHQIDSVKYKLDIKEFIR
.............................................................................................................................................................................
>A0A6J5TAS5_A
MSYKPSYAKGQWLTICDQCGRQYKSSELQLRWDGLMVCSGDWEPRQPQDFVHGVADIMAPPWTRPESSDSFIPFHIVSTLSTASSSSASLDVRLIAYSRSGKELNGSALNQTVLG
...................................................................................................................
>A0A6J5TAT0_A
MSEGRAKIEVSKKEALMLKGLAINPFINSTSTLAQIEAELEVSLNRAEALDWDITDEDEKALRYLTTLARSKGSKRDW
..............................................................................
>A0A6J5TAT1_A
MSSYSNALGFPGLTTKASPTLSDIILISDAAAGGALKQTTLSDLPFSAPVGANVVNVTTSTQAMAINTIYFVNYGGGVCTLTLPLAASAMQGGYVQIIGGESVSNAWVIAQNASQFIRQIDSVTTTTSGTLTANNKFNSLIIMCSATSGGLSWSVLSPNGSFTGS
.....................................................................................................................................................................
>A0A6J5TAT2_A
MEPKMPPEEPIAREVIIIDASNGDEILYQEVHTNPEEL
......................................
>A0A6J5TAT3_A
MNVTIHDNVSMQARIVWDEERRVVAFTKKVDLDNLCHYIEFLPKWGSYPDVTT
.....................................................
>A0A6J5TAT8_A
MIEVKLAHNQFEKQIVIENMRGVSPLSNSIVWGFWKENKCFGGVSLSGSFLNEYTIGFSIKPSMELGLAIYLATCEALKINSRLVGKIQITNTASRKGARQLGFRRVYIDGDIEVMELANIPAKMHKRWSKYV
.....................................................................................................................................
>A0A6J5TAT9_A
MAEIQFELRKRVRQRNEFWSILYDPNSGQIQSIEPGQSKQANCLVISYAKVKDILAGKLNQNDFKISFNENLGAVDLVNITRPTEFIKKHVWKGWLSTSEYHGDPLSDLRIILFNDTGIIRVESTRAWATDLKEKLDRDIAENDLPLFITDSDDPHQLLGFVNVNLIDIIERGYWESRLWSFMDHGLVQKILYHGKQVRTNSPPVASGMFFTRINQYSPYRGVTDDQTIISHNGRGRHISVFLKDGGVWAQSHYEPGSAIDQLIGNFSVAIINGDDPDDFYSWAELPALMLRQPHPFELLTKWPHQTLPNVLYKANNLDIGVLQ
....................................................................................................................................................................................................................................................................................................................................
>A0A6J5TAU3_A
MTNFVLALATALALITGLQTIRLQQAQEALQHAQVAQATQVAQVRHTRLLRASRRLAGESAATAVSIAGSAPASWASAPIPDEIHEALRSFDASMPIPPGRVLHPAENSTIAPD
..HHHHHHHHHHHHHHHH................................................................................................
>A0A6J5TAU8_A
SANEAVTFYPQDISGTQFSLRYIDSTGTEQDLICTLQLNDPSSSTPSESLTQIKTRASRTAASQDRMITSSDYNVYPEGKVSGVEKIKSINRTHAGQSIYADIQDPTGTYRPVITLADDAFLYNLEIKSEDSISGTLSNEELYAWMENNLLDRALHQLYYQKYSPIKPAGDLNWVTVDSANSSTHGYFTNDVSTNAPLRIGHGNPDIKYRTIRKNTLLKTTSGQWIKILDSYREGLGVNDVNGNNTGLRANGQGAIFLNDIVPSTGIDSWFPSLRSVFSVAEKTEIFKELTGKRSFGVRFDQPFDRWRIVRADNIDKTSGFSLNYTGDNTNTNLDASWLLRLDYDSALNLWTSVIRKDQTIFGSAKQLTFHNQRFGKTLDMSSRRVVKDQVRFLKQNDGFTSELRLDVAEYFKLDDGRYDPKRVVVWLQGLNENLVPTDPTVITSILDGQEINLERVPFSDSPGQYTVTPTTLLPKGYIGPLPGRSNIKVQYNHVPLRDNRVDVTTTNIIDMFVLTSDYNTAMRTWVAGGTRDGQRPIPLTSYELETLMADILPYKSVSDSVIFHPSSYKLIFGQGAALRDQCRIRVTKSDGTRISDSEIKSRVMDSINAYFDANNWDFGESFYFTDMAAWVHKQLGGIISSIALIPTQRGLTSNDMFQIRCEDNELLISSATVNDVDIITSSMMVTSSSAPLLG
.......................................................................................................................................................................................................................................................................................................................................................................................................................................................................................................................................................................................................................................................................................................................
>A0A6J5TAV2_A
MNNKQGQLVDQVSIGRWAGEQSSSGGGVSIGRSAGRYSQGINGIAVGAFAGSKTQGTCAVAIGQNSGYDSQGAYAIAIGQYAETEDKGPDNQGEGAIAIGKGAGFTKQGVDAIAIGTNAGQGVIKSPQGKYTVTATAVSQTELPNQVDEYNTDAAPIIKHIMVLDTTKDIVAGMKIEETSQIVNTVVDLTTVEVDTAGTQTGKLTFSGFQGNGAIAIGAQASVSAQLPNTIVVNATDTPVHVNKKGSLYIAPVRAVAKNANIVTYDSVTKEMATAFPRMPVYDTDDKATKDLTASKTDKTQNGWMYFDKTKKKIKIWVDSKWLAIADEKDVAASKAAVGGAAGAAMAGATGVVAGSQFGNSQFVTGGGGTSTPQTVIDPVTGESRVAIDGKDFYWHSDDNGATNYPVFYKDINVVSERVPDNANNPNAPGNYVTTYDNGHVQIEPIPTAVWNPPLDAFNNLPDAQRRSIIDGYSAQTGTAFLTWPVSTEQLNANESFGGAPFRNYLQSQGLGK
.................................................................................................................................................................................................................................................................................................................................................................................................................................................................................................................................
>A0A6J5TAV3_A
MIQKRTTVKEWWKDPVVMGDKQLEVFRQLLLAIKAIKDSNKVGISHGGTEFHREVRKSHKSEY
...............................................................
>A0A6J5TAV6_A
MRIVKGVFKVVYKQSCRTCYTLTDPTTKTLWGELADDGMGAFRVETDMDGIRHEVLAVEMGGTLHVRPVGGTAAEIIPVPEVDFPICADLGLFVDDGILRG
.....................................................................................................
>A0A6J5TAV8_A
MAFVTADRVSSTSTTTGTGSITVSATTPTGYKNFSAVLSVSDTFYYCIDGGATGEWETGVGTYSSANVFARTTVLASSAAGAKVSFSSGTKSVYMALDAAGTLQTTPGTIGASAITVLSTGSTTARTLAARFAEVAHVKDFGAACNGTTDDTAAVQAAINSLTIGGTVTGFTGPTLINSTLTIKPNVTLQGPVSNEGLQNLSIGSNYATYIGSLILNGTATIYLDDAAAISGFYILNKSLQGALPFANVTVATAAVAAFSGTAITALGPDVKVSNCWIAGFSQAFYSSNYERTKIEWVEIDCTAGIWIDANYDIPRISSVHCWPFLTTQQSWTTAAVNCRSGIGFNFTTEADGLNMVNCFAYGYQTGYHIGCGIGASLSNCFDDGPPNIAGQYGYVLDSTVSEVAFSNCNSQGKQYGFYINNSAATATLTGCVVSLGNTAGTPQHITLNSHLGVIIDGCYFQGLSGSTAITVAAGTAGKTNILGCIFGYGVAPYSIPASQFGNINIWSNRLIAGSTDGTIGMVMSTDSTEKQSWNRYAYNAGGNGPATLTYSSRGSVASPTASQAGDLVWALEGYGSYGTGFRNVGKIRLQVDNNAVTSSNSPGAWVLSTTPIGSTTTVDRIALNNGGAWYPLTDNAYLLGGPGARWSAVWAANGTIQTSDQRQKTDIATASLGLDFINELNPVSYKWVSGGKKVSHQVYRDENGNEVSSDTPNAKAAEIISEDIVGKRTHWGLLAQQVKTTCDKYGVDFAGWVLSNTDDPSSEQGLRYDQFVSPIIKAIQELSAQNAALKIRLAALEVK
................................................................................................................................................................................................................................................................................................................................................................................................................................................................................................................................................................................................................................................................................................................................................................................................................................
>A0A6J5TAW5_A
MTTKFIVVDNSNWPEPTAVEFECEDRLKQYLTDHGIKYKKVYKVVQEMPFKFVCSTVQE
...........................................................
>A0A6J5TAW6_A
MAIKYNQLNLENLELIAAKAKVKDNGVYTLRGIIYRVKDKVVTHYASAGEICEVCYGFLALVGNYDTRDEAIRKMKGI
..............................................................................
>A0A6J5TAX0_A
MSTTPPLHIPAHKQVAPAKKPAQVVFIDGEAVIVSPAHNVWVQAVKQDKEQAK
.....................................................
>A0A6J5TAX1_A
MQDHLSYKINCVINNWFDFNHELRDYDSNYHFEKAKTFYCASCAIHKDIKLRKEVFDSMNRKRYRCLTCFMSMNRKKSNV
................................................................................
>A0A6J5TAX4_A
MSEGNAIIELTTKGQDIMAKMASEHAEQTTTPTFRELVNEFEALVIAEYPNETLATTYARCYGILLAHTTKDQMNQIIELRKAN
....................................................................................
>A0A6J5TAY1_A
MYNILGIYGRPIRRPILRRRIAPVINNYGGNGTDIFYNSSGVGPPGPPGPPGPPGPPGSPSPVPVTIVNTSPYVALSTDYMLAVTADAVIPASVVLPASPVGTVFIIKDTAGVANVNPITVSAIASTIDGAASATINSPYGSLTFIFNGTEWNIV
...........................................................................................................................................................
>A0A6J5TAY2_A
MTRNPTPGELAYNEDARRRPTYDTGEPRAAWATLDVAVQWSWERNPTPRDWTAPYTDVSTVTEYGLTQKLSNAVRVF
..................................BBBBBBBBB............bbbbbbbbb........BBBBB
>A0A6J5TAY4_A
MSYEKLYAWKVLLYADRFIGAVVWRESNVTISAQCGLELRRLKPRWWARIIGHHFLNRFWPGHCEGAIRHDAHACWESIRLLGFECDDPTVKR
.............................................................................................
>A0A6J5TAY7_A
MPLDTSIASNVAIPQFNVAPAQVGGPVNMLTDVMKLKGLQQEQQLNQLKFQEYQRARSDAAATRAETAKTKADLDRIFGAYAPPTPAAATNALVAPSAPAIPQMGFGGATGAYTPAAPAAAAAPAAPAAAPGAPNYAGIIGELVKGGHIEEAKKMADLAKIHTETRGKDYENNVKQIDAAYAPLQGLTNHVQSPADVAAYTQMLYNDPVLGPQAAKIKPLEQAIADSQREFAANPQQWQLAHSKVDGKVIYDAATSAVTPKIVAKDVGGSIKYIDENPKSPTFMKEVGDFAKTPVPKAPGELETPEQKLAFEGKKLEQKSQFELEKAYPVKKASVDATMDDIDAQIARAEALKNHEGLSGITGGLFGRVGSVSAASTSAQADLNQLKAKAGFEALQSMRDRSPTGGALGNVSDTEGRRLESSAAALEQAQGTEDFQIKLDRYVADLKRSKQSLKNALDAQFSGVKAKAAPAKSDGWTIEEH
.................................................................................................................................................................................................................................................................................................................................................................................................................................................................................................
>A0A6J5TAY8_A
MKPLIFDFETTTFEKGNPYTQRNKLCYGIWTDTNGYSEFADYLNNPYGAHQFDEDMYDTLVGFNLKFDLAWARRYGMDTDKFKLWDCQYAHYLITNQKSPYPSLNEVAEYYGLPSKVDKVKEYWDAGVDTPDIPAEIMEEYTRWDGELTKRVFLAQYDTFKGSSDDKYNLFKVAMEDLRILQKMEETGIQIDQQAIRVKLADNLDQIKVLNDSLLEGYPSFLNLGSNEQLSAYLYGGTVFEKGKEEIGVYKTGIKAGQPKFKNIEIPHHLPRLFTPPRNSEATKEGVFKVGSEVIKRIKPNLKHGWRLDHIKRLTDLTSENSKCLEGIPNIIAEKEWTNNTFHSNLNQCVAATGRLSSTSPNQQNLPPMFKELCPSKNGYYVSVDATALEWYTAVFLSQDKVGIAEIMAGEDIHSANQQALGLPSRLIAKKFMFRLIYGGTEYSYANDPDFEDICNPNDFPLNYDESSGLLCIYDRKLPGSSPVKTYSGNEKESIKLAKDWIKDNTGIGFWKKVIIKTYNKYKGLATWHRALMVEATTTGEVQTPTGRVHEFKPCSFSDGRVDWPRTLILNYPVQGFGADIMSVARVLFSRKWDPLWGDLVSTVHDSIVVDIKEEYLKDVCLAMFETFEKLPHALSKCFNINFNIPLRCEVSYGKNLATTDRELSWKEYQNKSF
..................................................................................................................................................................................................................................................................................................................................................................................................................................................................................................................................................................................................................................................................................................
>A0A6J5TAZ2_A
MSEGRATLRVVREKDNHMSEYKVTGIDTNDKAFSIVVKAPYGHKAMAYASYRLGIRIKSGMAMKLSHYKN
......................................................................
>A0A6J5TAZ3_A
MANLYAEKIFAEHPIAIWSLDDSLTFTSFIKDSKNLINWTSTVSGSATNITSGVYYKAPKIKDSSVSLISTSSSPANIKFTSTESVPANNDFTISFYYFCEDPNVKTIEIGYGTQVVAFEVDKANKWNFISQNFSAVNSSIYPTINIKYITTGKSSHTLINGISIGSKTEEFSRISTGILPDPQSIFSFNNKVSPARSYLASGKNAYYFADKDGNLSAKSSTTPLVFGSNNCVVLYPNTDSSSNPVPSFAIPGYGMLNKSGAFKSLVLEFWGRINAQTSTPKRILGPISSADGLYVDGPFLRLRVGDNIQSAYIQEWARPMLFQFEVDQDLASVTINGEEVIRMLYKTSSLSLPETSSDWIGFYSYSDIKSFEIDCVSMYSYLMPNPVNKKHLIYGQAVKYPNDVVASHNGSSAVIDYSFANYSMNYNYPENGKWSHGFFDGLSFDNNVMSFANYDLPTFSSNDGSSLFNDMSTMSINSINSNGYGPFICLKPNGSGISKDWSAVESYIAFPQINVINQKVKAIWVNVETGSSNPTADQILLKVENISNSDYFIIVWASDKKLKYRYSINGTDYTYYQSSVKNTSSEICVGFDIDVLSLQDKLLGLFFESPNQLRVYVGGDANYVSGTTFEGTINAVGFSSVQNQQYFSTNFHTNGLIKSNVDYVDIASKYATYTLLPQIFMDKYIIDIATSAYWQDSLPLSFLSTTTIDENGNQTSALDYIQYNVNYPKPIASDGTNYLTSNNPVRMYAIFQRISNSSIIKGSSISTTELVPVSSIINNDVLNSAKKYEIVDNCIIVPPTDVEPNLLSMTIYFEMNTSAIFQNKLNIMSVQMSSQNASSTSDIGTKFGVPLSPQKSPETVVKNPLLISKDSTPHLWLSSKSGIALVGDAISNSLSIPLNSGQVDAYQISALQLFARWNYEEMPSGDTEIIKIKSANDSIFTLSIKKLDSDASRAIITPSSSDVSLFINGNEVGIATVNVREWTAIGVSFKTPVNLSLTYGSIVLESKMNFDNISYYLQSQFEIGQQWGYRQWYNVEYGDSGLGVEPNRSPLTWQTYGNDYTSASIAPNGSVGGWYSVEINNIPQNVGIYPSDVYNAFVGTNAISFNSEKNVYGNSVKLNLKNPEYALTIDTIPVQKTYLPV
......................................................................................................................................................................................................................................................................................................................................................................................................................................................................................................................................................................................................................................................................................................................................................................................................................................................................................................................................................................................................................................................................................................................................................................................
>A0A6J5TAZ9_A
MTAHKFRVGDYGFSYGGYPYRLVCDDINHNSYKLVAIMATGDYGEEYPSAHLEDGSYFSDDGRWENYDLLPPIGNKFDEV
................................................................................
>A0A6J5TB00_A
MNQTIKKPIKSVVPTELHHDLMGREFKEGQYVAVSDNGLYIAQVKRFTPKMVEVEVVGNKYRSKRLKYASDMVILDGPDVFMWVLTNGL
.........................................................................................
>A0A6J5TB01_A
MIEQSFKSKRVLPVYVPFTVNYSPNDYAQAHARDMSVVEYVRRDNMIKRLATECPFQAGDTAYPDQKKGYETYGAVIIVGICRTYKDFSNDSEWPKSDNPMIITFAPIKNRNEHVFCTTNYLVKKNPHLVMC
....................................................................................................................................
>A0A6J5TB07_A
MTKSRNIGAKRIEKSLEIRQHIINTLTEMKTIKDIALELGKPKSAITHHIEILINEKWIRKQKKFRFDSHAYADGLIAIRHGIYEWKEYQRDVRVTMTLDVNALNDECKRLLGYNSIAPAKGRVYKRFSQG
...................................................................................................................................
>A0A6J5TB09_A
MSFKKTSNKKSLKNQATKKPTEVGFLTLRIITGVNPHIPLLYYGAQA
...............................................
>A0A6J5TB10_A
MKNWDIWMMEHRLSWLLQLLVVISLPLHLLVYWGEAVDDMQYTLRSIREYKKDKTK
........hhhhhhhhh........hhhhhh.........................
>A0A6J5TB12_A
MFKIGVNEHDEVAYVRIQIAAKAIAEAALLAYYCEGRKKQMFHDEMEREIAGLLAVLQIDETAQQDAIVDATETLEYRVENLRANLRVIEDIPPRDIEEAWCVATHALREDDEHAARAAKQIR
...........................................................................................................................
>A0A6J5TB14_A
MTNPEPIGVHIKLGERELELLRPLDSQERMLCALYSQFGATFTLIYEKDAFNEAS
.......................................................
>A0A6J5TB16_A
MAVNISSVAGAAWQFFTDDGAPLTGGLIYTYLAGTTTPATTYTTSVGNVANANPIVLNAAGRTPAEIWLTNSVSYKFVVKTSTGVTVGTYDDLYGIALGSDLTSFQTLLAGSTGSSYVGFIQSGTGAVAETVQTKLREQISVKDYGATGDGFTDDTAFIQNAINANPGRIIFFPKGQYIFSSLTVTSDSTTLRGEGSFRSGTVLISSITTGNSVTFTGAQHSGIEDMYLYATVKKSSGFAVYFTGNSFQCYATNVRVDYYNCGFGIYSATGTTIEGCQCRYLLGNYGVYFAGTSSVGSYRAVINNFDADNPYILEPTTAGAWAATTSYSVGAVVYVSGAIWQCTQSGTSSAVPPSGYPGSTAQSVFTSAVTDGSVQWNFISLVSLYWISQDSYAYSLVVNEAAILNGGGGYRISNSGGTSASQPKWAFIWDMECDHNFVVGALCEGGEGVVMNSCWMGSCLTGNGVSVSSAYAGEFTLNASRVYGNAQHGILVANGPKSIIISNNYVGVNSRASYYTYHGITFAAGASEFVVSNNIIGELAGVVGNTQGYGVYIAAGASTNFTITGNVFKNNATAPISDNSTGTLKQISLNAGVGFDVPTTITVGASPFTWTNNTGAMASVTISSGTVSQVTLNGYQVSAATNVGVAVPQGAPLVVTYTAAPTMIYTN
............................................................................................................................................................................................................................................................................................................................................................................................................................................................................................................................................................................................................................................................................................
>A0A6J5TB17_A
MTQHGMTAQSSADLMTFMAEKVSASKTGVDLLGFLLERQGERKDWFGFKEQRTLAVVLSFEMAKHHGNTMTPDQVTDYASKLCNSIYKKLIMEKP
...............................................................................................
>A0A6J5TB19_A
MYIELSFLFLMYAFSTVALFTSIYAVWTLHEVLAMLRKPVIRKQTTSNKSSAQQKKSTAKGHWD
...hhhhhhhhhhhhhhhhhhhhhhhhh....................................
>A0A6J5TB27_A
MIPDQSKQSRIPAIDILEQVVGETILITARCGSQHVVSRYVPGIQVTQAKANVILETKLILITELALRIMKDTE
..........................................................................
>A0A6J5TB28_A
MTGSVMKTVAMIGCGKLGLPCAEVMAEHYDVVGYDVVKDPAATIPMVDSIIEAVTGRDIIFVAVPTPHNPLYGGETPISNMEPMDFDYSMVVEVLKELNKVVTNDQLVVLISTVLPGTTRTVLLDYLQRGRFIYNPYLIAMGSVKWDMVNPECLIIGTEDGSITGDAQELIDFYQPLMNNQPRVNVGTWDEAEAIKIFYNTFISAKIGLVNMIQDVAEKNGNIDVDVVTDALKAATQRITGPRYLTAGLGDAGACHPRDNIALRWLANKLDLGYDLFQAIMGSRDAQAFNMARKLAELAQENNLPVVIHGKAYKPYVPYTIGSYSILVGHYVEHTGTRLYYVDPLTGDTDVPEGPAVVLMAHNPAITYAGTGVEVKTDEFYFDIQPNSIIVDPWRTINSVPGCRVVHYGNPKFNKPHITGGFLTPVYGGTMFRMINDTFTFERNANEPGLFLVNVAVNEINNEDAAEQLIKHIQSQGPFRPDDTFIFLTQYEGLIDHGTMVRNHLRKFWPELTNDQFIYSNELLTHSDALAWDGAEPYKHLSFMSINEWADTNLETTHNYQVKDKLFLSYNRVLRTHRCQLVAELKLRGLDSQGLISFVPDGEFYKGFKKNAIDVINSDQYISEADKARYAPLLTERMVIDDYDVTGNGPVVSNHYETTMLSVITETTWNRNEVFISEKTFNAIAHAHPFIIVGPAGTLKKLRELGFKTFVGILNEQYDDMEDHSTRLKMVAKEIQRLAQLDSTTRSLTYHQMSIVAFENQNILKNLTKSHFYNQGTLMSYLNSRSTV
....................................................................................................................................................................................................................................................................................................................................................................................................................................................................................................................................................................................................................................................................................................................................................................................................................
>A0A6J5TB33_A
MTEGDVLQISMYGGKYRVDMYNDTNGSTHPTIEKPTKLLAAARVLQMMDVKEQVSPQSHPESIGIDPLSDQGGDKP
............................................................................
>A0A6J5TB35_A
MKKKFTNWLTDIERWDRDEFIEEITEYMVQVNQTEMDRHAIALLAESIDTFVICTKSIREEGLVVVHKNGVTGKNHHVEIRDKAVSRAMQIMTELCLTPKRRRRVTAKGDKKLDKLLTGPLG
..........................................................................................................................
>A0A6J5TB40_A
MDYDKNKYDQSDYDNHGQFSNAQIEAEYRARRAALIKGAELDELSMYETVFDRFDDWLGKAKWFFVGVGALAAAIALALWVSPL
............................................................HHHHHHHHHHHHHHHHHHHHH...
>A0A6J5TB42_A
MDQKITVHHWRYDDGWQDIPYVLLKDKNGPTREFREDIVGWHCWVYCNDHQEFCQWMEEHCPNADCTPRFNSGNPMVTVNITNKDEAAYFMLNFDV
................................................................................................
>A0A6J5TB46_A
MTIVIESTADIAKGFTQKREKRPDDTEAIMGHLKFSECFVPRETIDELCGLDIGWSQQALFDEFGDPLVWLEMTVPGLEADVTGVINGIKPNDLLKINTAQLTGVKLKLTQKGALLSGEIAWVIAGDESSDLVPLQGNVCRVKWVIETPAQIDMIEQQRNGKAA
....................................................................................................................................................................
>A0A6J5TB49_A
MPEFTFTSPSGQKFSVTGPEGATKEQAFEKFKSMKPELFGAAPVEPAASGVAAPAPETKPRQTSALKYVGETLSNAPGDVAHMAKGLYDVATSPVQTAKGLFNLGYGAGAKIAEPAAEAYLNFMGRGPAQGVPLPANALAETRAAQAPADAALQGIQNKYGSLDKFAETFKKQPVSTLADLSMLLGGGGGLAKAGGLAETGRVLTTAGEVINPLAPLMRGAGYVAQAPIKGAQGVINYLNPQKTAILGAVGDRGETIVNALRANENMPGSMLTAGPAASGVGSPEFARFTGELAAKAPETYSAIEAQNTAARQAQLARVAEMTTQGEQATAAKLANVEQSTIGKTLIDAAKTAKNTIKTKIIEPAYTAAFKAAGDSKIDVSNVISKAEEILGQPLGDIKIPDMPDVVAKLAKLKPTAPKSEPPRGLRLDATPAPAATAATVTLEEADALRKAINKDVAAASAANTNPASATKLRDLRQLHDAIDAAIDSATKSGALPTKAKDIYDAAIALYRGPYVDRFKTGLNADITAKTIKNEEKINPSNVISQYLKDPRATDQLINLFKHNAKALDATKAGIESMYRDSVVKNGAVDPAAHAKFMTDYGQQLAALDQSTRMGIGAKLNEIGGRAEQLVKRRSLEDKLGKKVGEGSLPAGPQATAIQQKIADATQGLSKADLTSLAKMSQDLVKEAQQAQLAKTPNTLKSQLPPPMDAQINVLPSKIATVANYAFRKLANKVSEKQARALAEVFADPNAAADVIQKSLEWQARNAKLGAGAREITRKAAASPLTDPVAYNILSGAQSQNALSERKGRR
..........................................................................................................................................................................................................................................................................................................................................................................................................................................................................................................................................................................................................................................................................................................................................................................................................................................
>A0A6J5TB50_A
MLSLSLHGRKMKTAIQVLEDQMASELSKQMAEEIDWEIISDMMVHVGWVKVELPTLGSNKRAIDMNDWMHNECTKHWKRRGKTFLFESKEEAALFRLTWS
....................................................................................................
>A0A6J5TB51_A
MNDIWSQLGSKPKRTVQKRESSTEAVLAGLRKHEPCTTAFLADVLGIEISCVGAAIGNSVRNGRVVSELRKVRGQPRLVKFYSLRSD
.......................................................................................
>A0A6J5TB52_A
MPIRTRIEYMSDERLIAAIEELTKKLDQVSAAVGRGAPSAGRTGQTGGKKPAHLQTPVEKAAEAISKEQNKLNKEGIKYRKDENKKMKEHNDALDDATDSQEDLTKATKDLESSYYSLDKNFMRFGKSLLAGSGNLNGALDSLSGNMKNSGTVFGKVIGGIAAGAGFMLGQMESFSKDASSLGGYADLGAFRVGSIRQAKLMSGLGDSFIKSLTQSNGGFKVFGATTQDAVENVSNLSRGFLTGSKYLNRAIRDNLGPELTKTVDETSKSIAAMGLSQEDVASVSGMLMSTIQFTAKSEKEAQQMLAKQFKDTVTSARSLSEAFGTSAQDMLKTMQEFSTSASGNLAALEGNAAAKEVYAQIKNLGIATSDAAAQKMALAMTEGNMGGVLINAKAGPSAQMAQQLMEAVQAGGGRESTGESINAELLKRSDAFNSLYENYAKQNPARYLTGEVGDMADTAARGAMMVKRLAEAQTQTAANVKRGTGPGAGTTEADNIKSMTVLNASMDSLRSSVNFLTASIIGLTGTIGALLVGGAIGGLLSGGKGFMGKLAEGIGGMFGSKTTGPAAGPKQDSAGKWRDAAGKFTKAPAGPNLPSPPGASAGMGGFGKWLEGMGSTGAMKGAGTLLILGGALVILATGLKVFNDVDWSSLIKGGLALGGLVVVANLLSAASTQILMGAGVVAILGAAVSLSAYGFKMFNDVDWASLLKGAVAIGALALGMNLLAPAVPGMLLGSVALLALGASMAVFAKGIEQFNNVKWEDLAKGTAALVALGLASIVLIPAIIPLALAAIPLMAFGAGLAVFAKGIEQFNKVEWDSVGKGATSLVALGLASVLLLPALIPMALAAIPLMAFGAALSIFADGIEKFNKVDWSSLGKGSLALVAFGAASILLLPALIPLALAAVPLLAFGAGLAVFALGIKQFNDVDWSSTFKGVVALGAMALAITGLAFLLPGIVMGSIALGIMAVAVGALGVALVPAAFAAKMFADSFKTIAEINGENLISIGAGLAAIGAGMLVFTAGMVAGTASSVLTGIMSLFGAKSPLERVMEFVPYADAISKIGDGILHFGQGIISINQGLKDLDTDALISFKDKLLEFAKAGSTNEVKLTADYLEKIGNSLEKINNLGDIKLPNMQDLTLPASGGLDITGGNTSNYSVFGNAGGSNSALTADTIAQVIAYLANIQSDLEAIRSNTHTSGSEAPVRLA
....................................................................................................................................................................................................................................................................................................................................................................................................................................................................................................................................HHHHHH....................................................................................................HHHHHHHHHHHHHHHHHH..........hhhhh....HHHHHHHHHH.hhhhhhhhhhh.........................hhhhhh.....HHHHHHHHHHHH.hhhhhhh..................................................................................................................................................................................................................HHHHHHHHHHHHHHHH..................................................................................................................................................................................................................................................
>A0A6J5TB53_A
MCTGAEPAAASACAAGSAEAASAAGAAGAADAGLGSLALGDMAATGAGAGMLGADALGMGAMTAEGLGAGFGADMAAAGYGGTAAEGLGALGGADIGAANAGTMGSDYAAAFGQGGIAPQTSSLGADVISPATNVPSAMGPNTASQLGTQFQEGMTNAGVSSSPTLGTMFQSGMDALNKPL
.....................................................................................................................................................................................
>A0A6J5TB55_A
MITTTVHDDRTRTVSYYDRLLGHYGPVTYRRSKARAWRCVTVLGALGYARNEADARRWLMEMVP
................................................................
>A0A6J5TB56_A
MMLRIIKNTSKKSNQIYNGPHHQLNYQSCWAPHLNNPLLNQLYKESVCYTERWYLELRRLINDELWYHPLINVVLKDVELRKVLVKSAFIDGALMRSVLACDDYPEFHVSASINLKKLNRWCAFFISLPDSHETLVSLNAPTPD
................................................................................................................................................
>A0A6J5TB59_A
MNPRSRLNRYCMRHGGRDENRFDQKHNRARPEFNAMYSSAFWIAHRQAHLSAHPLCAGCEAEGRSVPARVVDHVFAWSHIGQHAFRKNLFQSLCDAHHAEKGRLERQGIYRRWGATTRDYSASDYGKFMCKLKLYENV
..........................................................................................................................................
>A0A6J5TB62_A
MPIFRGKNFVSADSDYKDSVRAATRTNVDLTSLIYSVDDIALSHQDRVLLVGQENPSQNGIYAWNAMTSTLARAKDADSSVEVQAGLKVFVQEGTHNSQTSWTLVTPGHVTVGTTNLTFARENRIGNFEWSGTHGTTSTALTIVLDESGQITSITESDIALDGGEF
......................................................................................................................................................................
>A0A6J5TB65_A
MAYKVIPQVEFDKSVQRILSLGISRTPAENIVLAFWKISQDMNFDFKTFLDRSTAKGKLEVEQLVLDRLNLTLPDTIKYYKDTVNSVSPIVHREL
...............................................................................................
>A0A6J5TB66_A
MERFGSAPSSRFGQPAPRPDLEKTCYQKRTTIEPRYSSQSFMPFKRPEEGASRGMAKDEGQMGYSMINDQAPNSEEKGIASEQARMGSYEKAR
.............................................................................................
>A0A6J5TB67_A
MKVGFSLGRCIRDIVNGTVDEGDVVVIVAGTRFETQEQLAGIVTEYMWRDNYLLGLDEAECQGVATVLFREGKIHQPRNYGTYRNQMPEECVWADLLPTGGHTDPMVQEAWQAYRGMLGLTGNKPDGKEYIESNWKI
.........................................................................................................................................
>A0A6J5TB68_A
MNVNWSALVLMLRRYHAPYKRIAELVGCDQRALTNLSRGMVVEPKFKQGAKLLALAHQYLPAEIFHQVTR
......................................................................
>A0A6J5TB71_A
MLNETRIPGQRVAITEDDNRTPSREWFRFFNYLYTVIVTYITNGAFYDDTSPVWPANTPAIVPIGGTYATNGFTLAASRVTVASGGTYVVNASVQLSNNNAANDDDVVVWLRVNGTDATATARQMTVPKQHAAVAGRAVLPVNFVHTFAAGDYFELYGLSKLGYAQITTYAASSSPDYPAAPGTVLTVAQIL
................................................................................................................................................................................................
>A0A6J5TB74_A
MIKDNMKVMTFGCSFTKYHWPTWADIVLKQADMAYMETDNWGCPGVGNLFIAIQIQYAIASGLLKQGDHAFICWSSFAREDRLVDGRWLPVGNIFNQDMYPDYWVGKYADVEFYALRDCALIAATRSALAGLGITQTNFNMNLSEPYHSGSDPMWDRADRAIKTFKPQFDCKSMVEVLKYPPPVTVKVHWTQSDPKAIYTDTHHHPISMLNYVKQELCPLGIPWLTDIRPEVEAWVYEWDNKIKTAPQPLLYADFPLPQSKNPQWGFQ
............................................................................................................................................................................................................................................................................
>A0A6J5TB76_A
MIGWVRSKLRPYYLDYGSVEKMKISQLIKLLESMQAKHGDLPVKYYNDGRSNYEANLTASHIDYLYEEDDNGEIVEDERRIFIG
....................................................................................
>A0A6J5TB77_A
MIKIDHSALADAIDAMRKYEETLTAKFMNAPVSDFTIIDERSKVMRARLHISFAIGQIAPVEVEVVS
...................................................................
>A0A6J5TB83_A
MTDTERENQIDRLMLTFQFHPDRDTRNQAYKDACELIKQRTPAQVMHMEQQKRLM
.......................................................
>A0A6J5TB84_A
MKKPVKEAVDYLVSSYNDIVAESKTFVLPLADIQSALAESKPDTAENYVLNLLAQANTQAQTEKPAIVAKVSAVEANTDTTGQTEQSPSV
..........................................................................................
>A0A6J5TB85_A
MPYTLITKTGKIMQFYVKEVADMYQTLNGGVVFTQQVLEIQVKEQKPVAQ
..................................................
>A0A6J5TB89_A
MYKVKIVWKLGQDTSEWWNQVCVWALEEFGMPGDKYKTELTEDYMIFNFDEQENAALMALRWGNN
.................................................................
>A0A6J5TB92_A
MNKALLWMASWMLGLGLALFLMFCPSASRAAPACFPGESSASAMLPSIVGDQSGCAAVWFCDEGTGSWVRSFIVGHDAECDYGYAKAIAQLALTHQQKVDLWNATFTVPATNPADAGGIALAIAVPAPVTPPPSGLTVKEAKAYKLVTGVNTALKFTLVGTTKLGTPCDTSLKVGALYRIDRTLVTFPKGVIVPPATFAKCD
SSSSSSSSSSSSSSSSSSSSSSSSSSSSSS............................................................................................................................................................................
>A0A6J5TB94_A
MSKVSTQAVEAAIESVVAGETFTHVGYAVSKNGKGAVRYTNDKRRTRTLVRAGCTDVKFVELPSAMTKDQIDASDFVKQVMPASAVEAVA
..........................................................................................
>A0A6J5TB95_A
MTKLYRRTAPEVERLTRVVIFRTTPEDYILMRKIANKKKISVSAAMSLAMKDFLDKEKDK
............................................................
>A0A6J5TB96_A
MNLAHSRHSYVYWCPCCELALHPREADLEVVLQGESSTTKLPKCGACKATLALYKFQDEVTSNAVHS
...................................................................
>A0A6J5TB97_A
MPSSAPKYTHQSYGTGFAIAATQEHADELLDKMTKALSKSMQTTKETVMANLLAPANVVFSLTSKGKLQLAARSQYHTGNTFRLAVYALVTDDTVKSKSVRQWERKEEEMFVPCTTTHSEQDRLLRFMCDIVSTRAGIDYVLRQAPSTRKPVKTTGVIPVDNEIMKGMTWQNY
.............................................................................................................................................................................
>A0A6J5TB99_A
MTLLELANFDKNFANAVKMLIIKGQNDGLAKIPMDSLVQQLNRMGFSAGGQVDAIRGLISTFKAKNNDLVADVNNDEVMLTTVPGADTEHQAAHNQQKVSKDAISQARKDLGI
.................................................................................................................
>A0A6J5TBA3_A
MLVYTISDIIGLVFLGLFLAMVSILGIVQLSLKIIDVYENRKRKKNND
......hhhhhhhhhhhhhhhhhhhhhhhhhhh...............
>A0A6J5TBA6_A
MQWIALACTAENEVLAWSDNLSILESACEGEFRAICRIYGVEDVPAQQLRQFNLDFVIKFNGPRNTALVAARRPLEIKALSHCLQSRVGLVTELQQRISHGFKRFTPVVEWQLESYEEKYRQAMNVVDGMTTDIGMVEDHAEEHGLSINVAAGIIINKYHNRKFLIRKLERLRIRHQRAIRNAKNKEDFAKCKASMEEDSFLSMMM
..............................................................................................................................................................................................................
>A0A6J5TBA9_A
MCDAKTPGRGERLTTPSGTVYYPNTPAGHAAATADMNSAGGGGDKGHPPDNTPPPTDMTDCTTYTDEQWDTGCSKSFRFSQMKYKPKDGEGSVSAKEIACNWQHLCQQCLDPIKAQFPGMAINSGYRTLAYDATLGGSGRGDHTAGRAADVSLGGPEGAKQMFKWIRENNIPFSQLIYEGNWVHIALGGGSAPSVAVGVTRTGHAPYQWFAKNGNVPADLA
.............................................................................................................................................................................................................................
>A0A6J5TBB2_A
MTDISVTVDRGVQGPTGATGTGALVLPTQYASVAALNAVAVGTTVSGITVAAGISAYVTGVGMFVNNGTAWYPSGFQIPGTYTFATLPAASTVPNGMRALTSDKGWVRCNGSTAWTTEDARTSGGVAKVALIGDSLIDNTFPANQVNPAPGSFVVTGGPANPVATIKVDYQQLNAGIGMRIVVRNAGDINSTDVLNGANVQLTAVDHTNFIYQFVPTYAGQTMANGDYSKGISQGVYTTLAASITTTGAQSVSLASGANFTTRGVVKIDNEEMYYDTISGATLTVTQRGINGTAAATHLSGASVTFYKPWEVKNTSFELASGNVWAFLKGALRGRFAAAVSYAVGGSTSSVGVALLPKIVGGAAFDYAFIQYGTNDCKSVTTAAAAQSSATSALNNIKAIANSIIANTTAQVIIGTPPPVNSTASRAGSAYSNYANMAIAQLRKGILQFASGNARVRVFDHYADYTDTTGEPIANYIANGNATVGNDVDNVHPSVFGAMASSQKRLTAILADPSFYGPLPITSTISAYDDATTYPQGSTPQSNICKNPIFAGTGGSGSSSGGTFSGTVSTGWTITGSGGCAITAASGAALADTANPYWGFGLNIATTFTSQSQSWTLTSTQYASSMVSGNWYQGRILVTATSDFNAWPCVLRGMQFQFYTNQFAQYAPNFQATSSAYMENGFPMKSGQSMWLLSEPFYYAPGTTVSSAILQLFAYANSSNLYTYGSGTFNIQVSNASVNIVNAPY
.........................................................................................................................................................................................................................................................................................................................................................................................................................................................................................................................................................................................................................................................................................................................................................................
>A0A6J5TBB4_A
MNRPGITVHHGNGKETFHPIDEAGLYVLQVVKVNDDCEKLETQVNAITYFEIGLELKE
..........................................................
>A0A6J5TBB6_A
MKLKFNLFMLAIAGLVSSTGYAQTQALNFESKEISTVLTAGGVPLAWSRGFTGKGSIIAVVDQGFDLTQKDFTGKILDSKNFTSPGSAVTWGYHGTLMAGIAGASNNGAGTVGVAPDAKFLFAQVGSGGNSTSVSFPAIKGAIDWASANGATVINLSLGSSFDTNFVKGVTQLTPGVYKTAPGYNSMYGFSQSDVQAFAVGTNRGSIIVAAAGNGVGGAGLPYSQFPGAFATQVDSTGKLILGGRMIIVGAADATGTAMAPFSNKAGSICNNIVGTTCNDPYLVKDFYVMAPGMQVYGSAANQLNLGKDGSMAVTGTSPATAYVSGGMALMKQAWPQLRPEQLVSLVLNTAKSMGDSNVYGHGMVDFDAATRPMGTVVLANKSVLNGSGPQGKTVTLAGTGVVSGGAASFATSSVLQNTQVVDTIGRNYTVNLAQAQNSINLMSYQYASPWMAMAGANYKQFVTPVGKDSLLTIMSSDSGTATQYEWKQSDKTRLSFEMGTLNERNGFLGTQGGGAMAFGGSNTMWVGAGVNYRFAEKTSLVGNYTMGITRTSNVSESMVQLDQAIVSDAWKLGIAQERTFIDSGKLKDTITLAVAQPVQVRSGYATVSGVTGYTYSDNGDGTSAANPITSRERVSLAPGVREMDLVLGYNISHSNTTSVGISYVRQFNAGGQAGLQSNGVALMARSLF
SSSSSSSSSSSSSSSSSSSSSSS...........................................................................................................................................................................................................................................................................................................................................................................................................................................................................bbbbb......BBBBBBBB........................bbbbbbbbb.....BBBBBBBB.......................bbbbbbbbb.........BBBBBBBB................................................bbbbbbbbb.....BBBBBBB..............bbbbbbbbb.
>A0A6J5TBB9_A
MDNIDEIEEQVEELYSKIDDIHAELFTLGAAEERIVFFAKLRELIIEKTQDNDDIAADVLGWAYERLAEA
......................................................................
>A0A6J5TBC0_A
MGNAEYFAKNRPVAKWQFGDRVIGKFHGIPFVGTCGGEGMVNETEGSLVTVFIDLPIKHKETWHTTFIKVKPNDIKRLKLIE
..................................................................................
>A0A6J5TBC1_A
MVNDPKIERARKLADVMITRAHAYDDAPKLFDLANADPAALLSAYESKLKNFDTAPFDPAGDSIRFYDGGYTIWSGYPGNGKTTLLRQLACHLIARGKSMFVAHLEEDPGDSLIRTAGVAFGTNLPSVNQLQWFLDFNADALRVWGVIGLCPHRELFGTIQDLASKGVKHFIIDSLMCLDLKSDDYEAQRVFANGLSALARNNKIHIHLVAHPRKVQSAEQDPDLNDIAGSADLGRLADNVLFIRRGTAQAVLPGVTPMQIMIKKQRYDPAFHGNVNGYYNRNIRQFCTDQWQATPTQYLPKEAYEEMP
.....................................................................................................................................................................................................................................................................................................................
>A0A6J5TBC3_A
MEIYHPLATRNNMPANIAIQSPHRNTFKSFPTNGSKLTSSHNEKLFLYQWSDRNILKFKLRGNGKILLKEIVKRCSIDGIGFPSQKTLAKATACDVRTVKRWMVKYQDLNLLQYEEQGWLQTNKITLILDDKVSYTIGDKMSHKLDNLTISNHLQITTSYAEYENLLKTKSKIHPPYHDIPKKEVGNANAFRILEEKLRGIHSDVAETVREQAIKYMSKNKLTHPGGFFDHLINREQYKRYDSYTKDSDQQARFRRDARKREAATKARLDQDLPGSDKQAMKSIMAEIRRRLHEKI
........................................................................................................................................................................................................................................................................................................
>A0A6J5TBC6_A
MKKLIYYVPGLFNPLENLPDAKIFLSIFKIFTDNISFVDRSNIIVPPIYTETPAHIKLPDPNPSFNLSFDECAIARAQEIYNKHLEFGVPIKLAWSGGTDSTAALMAFIELLGVQKAKESMEIIMTSNGIVENPYIWEKIVRKENFKLTHTMNFTEKWDGSEIMVNGEAGDQVHGTDIYRALRRMYGKESMTMLWTRERILKHIEWKATGLNEHEREILADIFIGHVKSAPIEITTLADFWWWLNFTCKWSAVSYRMVAKSPHPVDANYIDNYFFPFYASEKFQLWCMYKRDEKHKGDWETYKWKAKEFVCKTSGCDELYLKHRQGSLFTILTHTNKFEAIDNEFEFYKSINPEDWYNPNNSFKV
.............................................................................................................................................................................................................................................................................................................................................................................
>A0A6J5TBC9_A
MFLDWLSSTQGVLTLEATLLTIIVLFAAWESQR
.........hhhhhhhhhhhhhhhhhhh.....
>A0A6J5TBD0_A
MANRSYQRRTEVSGYTHSGDCSTSEPCPRCFEFGQTTAKARIIQLLETYALRECDEWCAAGCECYAKYEAMHLIERIREGITEIQVRKNRICLNYFEGNCNNEAGGLSEQWCDPCYNELIKGENK
.............................................................................................................................
>A0A6J5TBD2_A
MSNDYMSTLGPHWCKAEQGTVTVMNPRCAACGMARLGNGMLVHCEAHPDTGGTIPVGYAAPASAKPTEPGGVKHDGEKVRMELLDAYAMEQLAAVLTFGAKKYAAHNWRLGIRNGRLLAALLRHVFAYMRGENHDPETGLSHIAHAMCCCMFILGLEHRVDLDDRYKG
........................................................................................................................................................................
>A0A6J5TBD3_A
MKPKNSQYDNSLAAQIAKDKAAELATATLNVRNINYPMYDTKLTAIENYDRLAAYSTKHSELMMKYLKEPSGPRPLVEPNPLHFAKPYKDWMDD
..............................................................................................
>A0A6J5TBD7_A
MRVLQQGLIPERTVCPFKEDCPEARNGNCGHAGVEHTVPYSCGYARLFDIFGRGRDKNDG
............................................................
>A0A6J5TBD9_A
MNPITPVTNTNSIRCADFVRVTSRNRFSAPFAIGQDYTILSHGTTDFMAIGAANNNVGTAFTATGAGSGNGVATQVAVYRFSTAPNAMTISAVDSNAFLGLGSLVSVGSVTRDIKSTANETQFTLVGIDPTMLGVVLGADIKGSLIEAWHGFFNTDGTLITSGGTGGLYKFFTGYVNSFAINEQWMEEISQMIGTIAITASSVQIILKNRIAGRYTNDANWKFFNPTDTSMERVAPISSLTWAFGKTQ
........................................................................................................................................................................................................................................................
>A0A6J5TBE0_A
MKTIEVVYTDYIQVEVPDDWDLGLREDDIIDLAIEQHQANPDGTWEIVVE
..................................................
>A0A6J5TBE3_A
MRLMLGTAERPSLLVNVGQEYSPTHFDFWVVNGAWDGTFYNGYVTVHHPYNPHSSLDKVEILCNNQDRLRSSDWSGGYQEVFNNFHDENYVAPKPRAFVAPAGWDDDIPF
..............................................................................................................
>A0A6J5TBE4_A
MTEVSILNTPVLWVNAYLQEKLQDLGFETVPFFPSTPATINDLTDHFPTGGIMCTYDRMIRMRNKPFPHIKCEELLYYFYATAENSIINMVKVTEKVLRLLDREDESAEEINDWCREKGSILVDGQTLTPAFRFHGFKVFQLQEVRDILQFATAKTYGGNKMIIYYDYTMVG
............................................................................................................................................................................
>A0A6J5TBE5_A
MNKDFHIPVPALDPTEEGCQWVMENIAPQLYPALNIIKGAFDRVDLPQSEFTNWPQREAVEKHFDELGIKIRRLAAFIGHPHNATRTAHIDGYVRGVPMVARFNVPIQGRSPATVSWWRDDITSDKIYLREFTELRNGIEKTAYSYGSTINDWGDEPEYIVHNPGTCWNRTEFAHRPWAGECTVPRILITVETANQIQWADLTSRLEQLGYC
....................................................................................................................................................................................................................
>A0A6J5TBE9_A
MKIYAYREQGSGKSKWQGIAVAATHYDLFWQIDQHFDPYNCDIISFDRPFSFCALTNGSGYDVRLIDVELSDDVFDHFSDEEQWKNAKSFASVESKTKSAVLVHISTNEESK
................................................................................................................
>A0A6J5TBF0_A
MNTTIESKIFLVGQSEPYRDDPEFKEYYRKNNLSIALCIILDGNLAEPNDNSFQMINKAWNDLLQVAGVEDTGFEHWEDLFPQPQESDTED
...........................................................................................
>A0A6J5TBF2_A
MNNYYADLNLNVPLFKAHVVVDNLPKESLSKLTPFEEYISDELIELFSTLNVYIRSVEIFYCNPHHVGGIHVDADGGDFVKINYVFGGEGSLMNWYAVKPNQTPKFGTTPVRTFYWNWKPEQVDLVHSHTVKFPTLVQVGKPHQVNTTDEARLCVSIIVANKATGKFIRFEDAYNTFKPFMNL
.......................................................................................................................................................................................
>A0A6J5TBF5_A
MFTIIEDCSPYYIRFTHTNIEKVIDICEAVLSTETTHKKFLTLDTADANNVLSASPINEIIPLRVERVTMFCTEPGASWRAHKDGFATKCSFNYSIRILDDKSETTWYTDEELAMYEIYNPLTPPSREVLGFNKDNHVPACTLHAQPLECMLINVDIFHAWDNSQSSNERVMLTLRAVDLSTLTFEQARLKLFGI
...................................................................................................................................................................................................
>A0A6J5TBF6_A
LRLRSIMSVAGFIIELSTKGRQMSYNYNSSIGWISEDGSYSQGNELITFDGDLLTDKQWEILSCLPDSERIIYAIAVIDGQDVSEWEDEYDDIL
..............................................................................................
>A0A6J5TBF9_A
MDNTVVFYTTNMGSIPVRRTIIFLLFLLFSSVVIAKKPVAPPAPVARAVLLFDRKTMTVKEALNINEVMPIASVSKLMTVYVVLESRADLDEVITVTSQKMYSSRVLSAGMKVTRRELINMALIASDNYAAKLLAVSHPEGYEMFIGEMNATAQRLKMYNTMYIEPSGLLPNTSTAWDQHLLNRALGKYTVFTEAAMSKSAETDAHTKKGLWKRFVIYNTSAFAGQYDIKVGKTGFTNPAGWCISMTIKHKDREFDLIVLGSPSKKVRNTLVAEKLKDYMSNITANSVVFKIEEMEPYTDPL
SSSSSSSSSSSSSSSSSSSSSSSSSSSSSSSSSS............................................................................................................................................................................................................................................................................
>A0A6J5TBG2_A
MIVHIKVGVLKENGKWVGRWQTENGLECSDSTDSPNEILANRREELERKLDKALRLAFPKASYIVQHREHTNA
.........................................................................
>A0A6J5TBG7_A
MGKRINTSTNNKQEEGCDKRFLALSEKGGSIAEFCLQEKISRTTFDAWCSKYPYMAQAKAMGKKLAEGWWLNMARNHLVITNDKETTTKFDTNLYKFITGGRFGHTGDKNLNDELEDLKRIVAEMQSSSQPKIAYAEEPSYEENHEDKT
.....................................................................................................................................................
>A0A6J5TBH1_A
MYLNDGSVLVNAAPQWKMPDGEQLPPLVVADGEGPWAIRYIWCKHTEKNDEFVKNYFVEGSNDGQVGLNLRKRTAYMQKAWNPHNAIFETSRDNGDLVWRAKVHNPLANSIDYIEVWRSPEVISSLFRYIPPGEKIVIAQGVERTAEDQVTLRTNLYNEGFEIRRWHDEITDWPTVSPQLAMYWYWCLVKKHFAKDNCRINTKHRPELNPYKGLYPEPYADIPALIEQLRSANPTT
............................................................................................................................................................................................................................................
>A0A6J5TBH9_A
MVGRMTHPLCSSCIWWVSSATGDTETFGRCHRGPPIMIRSEGLTHSGKPHAFFAWPTTVATNFCGEHSDWTGHED
...........................................................................
>A0A6J5TBI6_A
MNLYHYQDDSSDKIWGWVNTGDGALSFWGRSRGSLAFKHYNYEYDAVQQARKKNNKGYREVTTEDHDRLLPEDFTGQLMLAKLGQVKF
........................................................................................
>A0A6J5TBI9_A
MKDLLGFSFTLGCTVARPVLFGKSPVIEICKVTRIDSGKLYLDDSKQAMKIPSRLLIIEHDPLIKMMDDHNKEIKNENS
...............................................................................
>A0A6J5TBJ4_A
MLTLKEWMETVDYRITEGGDYGWECYGPDAHMLDSWNGNQDGHSFTIIFDTKTQEVYEVQAHDYVRTRAYRMVNPDFKKKLKKEAKRRDVNKKEAWDDVNYIDLEVDDDFISKCLAIKNNEDYDTRVSMPIDIPDDELLLHMKKAHKMDITFNSYVEMALEHAIEKHSIE
..........................................................................................................................................................................
>A0A6J5TBJ9_A
MEYTFTSKKYKINFVNRSGDVNDAKSLTWRIADTPVAHAWLETVRWHLALPDCHVFENQMSTFIPTLEKTKAVWQNMRHHVDEANSGKYVQLDGKIEMPNELDLTIDNQPLLNFLHYEFHRFEEAEEKKRFGIAYTYDPLMILNTEIHKLEKMVKMFGTSGQDVNPNNILMNCSFFLSCDKQNLPQPGISTIPVEPEWQRYWNYAPDDGDLLLGYHTVGKNIMHCWCDNDVDLVKKNMLRPQREIGNEVLLMFRGRQAFTDEADRYVKRIHEWVKNNNLESYVDLTLPEHNVSGQPLLGKIEGIYSRQEISDLFENYIVQNVEII
.....................................................................................................................................................................................................................................................................................................................................
>A0A6J5TBK4_A
MRRLYPARLLEVRGTDMLDVELDLGFNVYSRQKIRLFGVASCGKDSDVRIVLTELCKDGFIVEPIITKRAKLGRVLGWAYIANDAGEPALNINQAMVDQGLATSFQVAEEDDEE
..................................................................................................................
>A0A6J5TBL0_A
MSRDTPRSTVRGTHVSVKDGQVEKALRKFKNKIQDSGKLEELREREHYTKPTTKRRVAKNKAVRRYQKQIESDELAGRRPPRDGTRKRLY
..........................................................................................
>A0A6J5TBL2_A
MTNIKPTCPSCGGEDVGCEASAVWNVETQAWELSTTYDNEWCNACGDSHTHLIWTPIEEPSA
..............................................................
>A0A6J5TBM1_A
MSRLHEQATMIVMGGLKELLNDRKYTYISKANPKYSNLEDPGKEFVVHLVELVLPLLVEAQVLQAKQDAEEMMLSKLST
...............................................................................
>A0A6J5TBM6_A
MANRRDTWLEELDDLINRMPDLGLPEPIVDKLVEKLDEVVEEVQAQFELRSTDWEV
........................................................
>A0A6J5TBN4_A
MGYYSEQDISNQENEFYSDNSGEEAWFHSTISGFMDLIIKYGANEVVYHLPDVVKEGLLEAIIEDK
..................................................................
>A0A6J5TBN8_A
MFKKQDGYYWVKQNDGSKIGYPSLVSLVTDEPAPATIAYLLSVVVIGVSLLLIVGSIN
.................................HHHHHHHHHHHHHHHHHHHHHH...
>A0A6J5TBP8_A
MLRHKCSIQELKVFYHYWANGFDAEKTGKAVYLSAATVRTIICGLSKKFKESPFVREHYAERTKVIGLSITGTILLDKTKKLLEVSGDIYEL
............................................................................................
>A0A6J5TBQ3_A
MSDWLDDFQMMGTKLNEGEKSLMRFAMSKERKSIIKLLEIGGPIEQIICDYWGDPEFDKDDALLLIEKAIKGENK
...........................................................................
>A0A6J5TBQ6_A
MAVIKIVAMPGPRGATGANGSGGGVSSVVPFNLYDINESLLLSVTKTGTGTTRIETPQDDLSLRSARDITLYAGSDGPGKVYIGWGDAVYTPNSPNEVATHGYVSDALSSINLVKAGLWNYPSNNGVVLQTTQHNESIAIKSNQSAALRWHIRDDGSFVGSDSLVILSHNQSLSDGSAVGFDITEREIPPVTGHYYYVNINTGDSQFNGQYLCVASTTTTITFDYVNDVSAYDTTGITGNIGLPSIYNQVEARENGVWIKNANWSDPSNYAHYWNFKTDGSIQFPTLYSNARTGLGEVIQFGNDSQQSIITGPPATSGNPTANRLVIAGQDAYPDTAAEGGDIYLWAGRGQNGGDIKLDGGNSLSDGQGGTVKMRGGYSPNGVGGFVEIRGGDSYTQAGGDITIAAGSSYNGEGTPGGNLNLSAGYSSSSWAGGNISLTTTASGTISLNSSGDIIAGNILRPSTDNTMSLGTSAYRWSSLYLGPGTLNITDSVLNTNAGISVANGVFNINGIAQAQLPALITNNLELHDGSDNIVLRLVEDTGIGKLFFGGGTNGIWQDGGKTYITGVGYHAEDSSIKPMYYNSATGEVTYDSDVIADTLEYVSAVPAHDHGAPGDEKNNFAYDATHLYICIADYVNDSTTIWKRINWSSGNW
.............................................................................................................................................................................................................................................................................................................................................................................................................................................................................................................................................................................................................................................................................
>A0A6J5TBQ8_A
MFGLFKSKTQEVEEVMEAIKEASVVKPVKPYEPEPKPPAYEIGLTEDNRTTFTLRNGYGSTTLTMNSNGVRQLIRMLEATLDVDNTQEETNDV
.............................................................................................
>A0A6J5TBQ9_A
MLNIDTIVYQLPIEIDIDKILAESTHLISKCRYASKLPAQDAAVSISVTGSEKTPLDHWYDYNTGAMGVSKDHITGEQVTKDWENYTLGFPGAYREIDSYYKNGMPDRDLIQWHPDIVDSEMFRFKDRIASFFNIDNNLRCRLSFINGKWNIAKHSDPHTPWRVHVNLKSGPGTYWKFHDIETNETITWHQPAGSVWLIRTGNIQHEVVVPHGESRLQIFYHIWERNLGPNYHQIA
............................................................................................................................................................................................................................................
>A0A6J5TBR6_A
MKVHNTQRLFWKRWPIKAVIEITAPRRSHTNASWRLTREQAHERKEEFDRIERWCKSRFPDAGIRKESHLSLFLETEEQLSDLMDCYEHRIIEVWKPLNDAAKEMLLAHTYDIVRAKPWYNKFPIRARIKYDDNFRTTGLTAFRDAVNALAPADWHAAGLLKDVIVKSTPPRPFSWGQPLHLYLADADDAAMLRLTCGDSIERFERVRKLS
...................................................................................................................................................................................................................
>A0A6J5TBR7_A
MGYLLLLLLLIPIACVVAAGVDYLLDQHFPDK
..hhhhhhhhhhhhhhhhhhhhh.........
>A0A6J5TBR8_A
MWMLSFIPDSWLHFIVLALIFVGVVLYCAGFVLRFVPPLIPYKEPIRILSIVLMVAGVYFYGGYGVEMDWRKKAEEAQAKIDVAEQKSNEANAALEAERKKKQKVITEYAVTIKERIVEKEKLINAGCVVAPEAISILNEAATSPLGVKK
..........hhhhhhhhhhhhhhhhhh.................HHHHHHHHHHHHHHHHHHH......................................................................................
>A0A6J5TBS0_A
MTNDEIVLELKERISDLAPYIEADDGDSEYFQGVQEGYILSLAMLTGEVVEGTILPAY
..........................................................
>A0A6J5TBS3_A
MDDNDLPHYVKICVSRELTNLEFEEMTDIIEDEIGDIVASDEVLEFQNNAGMLCYVFQLGAHVADSEQGPAAGEIISYELEQLLPAKLKWDLDISSDE
..................................................................................................
>A0A6J5TBS4_A
MSKQFNNSHGTTSSEFSIGVGGRGARHVVLGAVCHSGNALALDKEGQEIKVAGTEFFDLKMLAKDQDGNIATKQIRGTITVGGHITKVEDVFEEGFNGNVNLTLSGNTLSISCAKGTATTATYSVYVALQRIE
.....................................................................................................................................
>A0A6J5TBS6_A
MILIVPEKKQSNYKGGDAVEQDSYNAGFNAAIDKIIQLNKANQPIDYSKFKDATC
.......................................................
>A0A6J5TBT1_A
MKIWELSEASGYIAKNSKEARDPRWSASLTVDVHTDTMRKQLNAFYPTSAPNDGQTQIKESKK
...............................................................
>A0A6J5TBT2_A
MISTKVTQTKPSGAAFHEPSAEKLAYIRTNYIEKKKLGIKVEGSGDTRIVTYNFASQEARDEFDADPAIVAMLQEGKAFNTSNSIASESIEVL
.............................................................................................
>A0A6J5TBT3_A
MTQAYNLSQLANKVNSSGQLDITSGVSGALPVANGGTGSATLTANSLLVGSGTGSVGTIAPGTAGNILQSNGTTWASTVAPVTGQNIVVFNASGTWTVPASVTKALVTVYGAGGGCGSYFASSAGRFATGGPGGFALVMMTALPSTVAITIGTGGTISTGSTTTSFGTAITCTGGGGGNNGTGAGGGAGAATIAMTGSYAGTALILATCGNSFGSGAAAITLLEAQQTLASLSNHAGILGVMQYGMGAHNYYTTTGNGGAVAIQY
.........................................................................................................................................................................................................................................................................
>A0A6J5TBU0_A
MIGNTETTKHILYFHYDHSTTPTCEAELTSALGCTFSTASSWGELTKGIEAGERYIAFHVDMIKSSNISISEFIDTIINVTKFMKDVTLTIGVVITDKTLLKDIKELQKTSVSGVLLDINHFPIDEVVVGATELINERTYWPKHIIEKLPGNLSKKRKLENNEIRLTSRQQDIFNLVARRGLSNKKIAQILNITESTVKVHVSAILKAYRVRNRTQLALSGIQSQPRS
....................................................................................................................................................................................................................................
>A0A6J5TBU2_A
MERVSEQEFLVKEKEWLDRTTLVKLVEFAFDEGTLTPGRLASLLLDYQDMLSRKLDLPNLARLGIGLHDFARERFTNRLLDKFLKEARDEGYILDEEGPNVL
......................................................................................................
>A0A6J5TBV7_A
MVGAKEFAINRKVIQVKNKNPVIESIILPKSMRSHETEMKKMTGSFLDRMMDKDKSKEDHHYAPRMAKAFDARTINPILEDSRKSNHNESSFRRAPFLSSAKKISKHEEHEEEEEKDISDELANRITYKVFQNIKSYLNGNMGQSSAGKHIKLEISL
.............................................................................................................................................................
>A0A6J5TBV8_A
MITKDIYDSWCTEYTVTLDEFLAEDNSVWKDRLVKRGLVILKGLPPTLTDAEFHSIGKKFGNLWTIDDYRKGSGKFDPTLNKAGLNFPTSYFKTQNNYWKDNEMKYHADMAHVGEKSFPGRALYMVRTTQNGSGDTYWLNLEAAYDQFTEEERKFYNDVTITQHFMYAPGTQMVDYPFFKTNPNSGRLSPRMNCYGSDKTWIHHATKDGVEIKPFGEFMENVYKLCESKNNTLYRHHWENGDILIYDNWFSVHRRDPVSFEPDEPDRLLKRLTFNIQ
.....................................................................................................................................................................................................................................................................................
>A0A6J5TBW0_A
MITMTLEELERRAYTLGNTDVAELYGKAHDAAEEVDCVTEELDDANRDLQLSEFKLDDATDRISELEDEAKQREQEIDDLNLELNLAKAMLDDDNIRIQQLKAEGEALKAEVRALKFKLYKVSDHGVAW
.................................................................................................................................
>A0A6J5TBW7_A
MAVIPVLTDKPTELNAQLTLFKERNIQLEARFERLEKRFDDFEEHSRQTKRVIIGSLISIATGVFTTIVAIFLRK
..................................................HHHHHHHHHHHHHHHHHHHHHH...
>A0A6J5TBX0_A
MNKIIEIKRLDEDYYFYVYWTLTDFCNFKCNYCPDMLHNGDFAQGRKRGYPTDDEIQQFLDRLISGLNGRKLYMVLSGGEPTLHPMYAEIIRQLTPYGVVCTNTNGSRSADWWANLPVLPGQATISLHPEFSKMDKINETAQFLVANGVELRFNLSADPEFWDDTVRLYESLDDNLKMYVQPKVLSHLESTRDNYEYTAEQHAWMKSKQMFFNVSKPRHNTKPSSQPYAFYADGSLKPLVNLAELTMTKQHAFKGWECNAGFNTLNVHFDGNVWAAICKIENLGRITNFRLKQSPVICDKNYCTCPGDILIAKRAKLNSAVVEV
....................................................................................................................................................................................................................................................................................................................................
>A0A6J5TBX3_A
MNIQTVADNLRNTIKGKEEMLYSVRQESMMVGLRDGEAPVLQTIAQFLKINIDELNHILEDVEKC
.................................................................
>A0A6J5TBX4_A
MSTNLHRDAVRGLYERVLEAALGFLEKSPAPHAKIMDAYKVARNISDRALTASSLWGAHRFGAYVLAWEVCAPWYSDEDVMIEDILIKAYPEDCTRTLQEVLTEDIPELAHTLGVRYVFTGDTQGLGYMGEQYTRAGFVTLGTMHCLEV
.....................................................................................................................................................
>A0A6J5TBX7_A
MANNVKKVIVANKDLPAIQPTGDYAIRFRIVSKDGTKVSAWSVPQTIVVPVSKTILDVSKGSITSDNVGINIGWNANDLATKTSFDVYLAWTYPDGSDIVYTHANTVNANTYYAIIPSNDSGKAINVNVIVQQETPQKTDLTTSATNPAANPILIFAGTGSTTASILGLPTSFDGGVVV
...................................................................................................................................................................................
>A0A6J5TBZ1_A
MLGVDRVKIRNFINSIEEESRALIKEISTLCVWANVSPAEVWLMTYLERFILTEAIKEKTEAMYGKKGFARSR
.........................................................................
>A0A6J5TBZ4_A
MSIKTNHSKESLTPESGVLKIQASGAVALPIGPESDRPVVSAAGYLRFDEDIIKPEYFDGTNWQTITNKEYVDARLATSGAGLSDVISNLALDNLTDVTVISPTDGQVLAYDINLGQFRSQTQSLQPITKNFTGDGATLNFDIIIPVSSVNNLVVTINGIQQEPFYSYTLINGNIVSFDEAPELNDRVQVRILKSTVSSDRPRPKITGVAYGQVGQYATITITATDVTYGTGARIGNTQITRIDYTSSNVMQLMIEINQMSNVRWQQPQDLTLVDTSGNEFTFSNLIFYGESKPYWTNSNSYIGSFSGGDTINFTLGVNNATSITIDPAYAGESALPWLSISGNSIVGTAPQNSSPSRYELKVTASNGSVYITKNYWLLVI
.............................................................................................................................................................................................................................................................................................................................................................................................
>A0A6J5TC03_A
MRMYVYLGYRRSRYMHVRVPLVIETNLPWALAYWAKRKASNININWEIK
.................................................
>A0A6J5TC04_A
MNGVVVSVNLSATPYKSYEENIEGFNHQRFLYAQHSPTNETLQSVLDSTKHVKKYNISKQPQDQINLDIGGVVGDTHFFPITEIEENGERFLQRRIAEVNFFQLTEYDRLNQLFGTNVGPGSLGENITTAGINLDSLPVNTILQVGSAKVKILARRSFCFKFVNTFMPDKDFWTLADRQKFDRARVGIVGQVIEPGVVKASDTITAILSDQIDPMPIPAIPEKYTRNKVIDEQLPSMLK
...............................................................................................................................................................................................................................................
>A0A6J5TC09_A
MITFYGDTILFNPLESHHGNRYLHINIDNPVDQHEHFTGHPQLDYSVFESVTDSVEFKPFEEYTSGKNVVAIGLHGGWSVLKLKLIQAWFVNDPGRLQAWLDPDCLILLDYSEEGFCYEVFADLDRWITDNNLNHRVLYVSSAYNVSDLYSKWCARHRRRENMRSAWYGFFPNWLLNDHGNSTLTAQPAVWQTNTRRYMCLNRRPHPHRILLVTLLERFKLLESGAVSMPRDFAESEVIWQADDWDIPYQWQELADRFNGYIDYLNADFERVYAKLPLIADTADFSINYALNLNEDFYKDYPINVISETLFFSESAFASEKIWKPMLAEQIFFVMAAPFYLKCLREMGFQTFAPYVNEDYDTIADPDLRAVEMVRSLKQVLALDEPEFLVLLDRCRPVLEHNRRVLLDKTTLRQVINSDVARAIDNSWHT
..............................................................................................................................................................................................................................................................................................................................................................................................................................................
>A0A6J5TC25_A
MYDGGVSTGPVARKIVVAPWKLWWAWRPVKTKSGEHVWGKRVYRRCINTYVDHDDWKRYEYADIFDVLGEDN
........................................................................
>A0A6J5TC26_A
MVSSILTAGTNSDIIIQKELIYMADTSLHPILARKGITPGTPEAVLAVAEYFVKMKYEEGPQKDNLFGKWFGANHTAWCAEFVSYCFTKGGAGYVVQGIQNKTGYLSCRAGIAGMKKRGYQQVPVKDAKPGDIIFFDWDHDHDPDHTGIVLKNNPKKGQITCREGNTSRGDGSRSDGGQVAERVRFYTSVFAVFRPVWKPVAKVAAPAAPVAVAPATAPVAAPVAPAVPKPPVAKKPVPKTAPKAE
......................................................................................................................................................................................................................................................
>A0A6J5TC28_A
MTTLYVITAPGKEQLANITKEDTKIVDVNVNVVVVNTSNDPWEQLKSISQIEFAAGDIFCLAGLCPRRTTFDISALAAERKENYMPGVGVDHRGIPIESGKMQHRLPIENNNYTVWPYLGVVGDPETARISFQVTELLSVEAFWPEYVPEVVDITHLLAAVSGTGTWYTPDWFKVVDMSVRDLELAPVMYSSHKWHDWIAFYPANGNFKLENHSQLLPVWLDESEKPLEYWKHG
..........................................................................................................................................................................................................................................
>A0A6J5TC33_A
MKIFGYVWMKDKHEPKFFWTESPAREVQKSFGGDVVAVYK
........................................
>A0A6J5TC39_A
MNEDSKSKLKDILSTIDPVEYKWDSTNTTVGVIAQEIGEVDSEGTITLTGSQDYISIGSIGAAGSTITFDSNAVNWNSNYTIGAGLHADNTEYGSNQIKLGNGKTIDLDELHDVMETLKKRLLILTPNFEQMKKYPMLKELYDEYKAMERLLDGPDNTPEDM
..................................................................................................................................................................
>A0A6J5TC43_A
MADTYKPTGAMASNARRAIKFKEDGKANGAGTNVGWTRAHQLTSGESLSLDTVKRMYSFFSRHEVDKKGKNWGSQADPSNGYIMWLAWGGDAGFSWSRAIVNRAMDKEIFADFGADYSMHETLVFKGAGVGDMVSWNSSGGTAHGKIVRIVRDGKYNVPNSSFTVTGTENDPAAVVRVYQDGKPTEILVGHKLSSLRR
......................................................................................................................................................................................................
>A0A6J5TC48_A
MANLIGNLPNQVPTNGDLGTMAFQDELSVKILGGQVNAAIGGTTPNTIIATMTATATAAPTIASATTIAPITPIVFVSGVTAIATITPPSPISLS
...............................................................................................
>A0A6J5TC52_A
MVDYSSTLPQLLQFQAPNRLAMAQQAGQLQAQQIQLAKAQQEMDAQNQLRSLDRKSPEFVNQLYAMDPAKGLAYEKGQFDMAEAQRKRGEASTTARAESQAKVLDNAYAPFTRLVNNVQSPTDAAAFVTALYSHPVLGAEAVKIKPVDQAIQDSQKEFMADPDKWRLLHGSLDGKTIYQISQAATAPKIEKIDLGGAVKFIDMNPKSATFKQEMGDFTKTPVPRATAPEQTSSVAEPQINNLAPAPTTSAFDARAAGPVQLAMLGGGGAGISPLIQMARPMPSDGGVLTPVQQSVPAPTRAASRTRRPAAEVEPEVLAIEDGGPPLPKLTAPQELKLRDQVAKDYEKAVAGIAGASGVLDAAGKVRTSKGLSGATGIQSYFPSIPDSPAAIAENRISNLRGKVTLMGKSAAAATGAIGSIANQEWKILRDMVAALEPGKGQKALTEQIGEIEDQARGAEARIRDAYEKHHEQNVRRFPAYKNLPELKTFVEPEEQKKPPRRGTLSAPPQSTLPAGVTSSGW
.........................................................................................................................................................................................................................................................................................................................................................................................................................................................................................................................................
>A0A6J5TC58_A
MSQELATKITEYLAQYPIPTIWESTKINPYTVFKNYQKGKHKGLRLTSFGWELMRVHFRYWSYQCPPGWSPNPGHLVGLEKHLDWPYYHGAGYIRIFGEQDAMEIRLVNDDVILWLDGLSRKAQNKG
...............................................................................................................................
>A0A6J5TC59_A
MPDNITQIPAPRVAIWDTVTNYVTRGWYRYFYNLYAILGSGSLRSGAFYDTTTQTAAAINTAYAITLDNTSLTQGVSIGTPTSRVYVDRTGSYNIQFSLQLVSTNAASKDVYIWADVNGTSVPESATKLTMSGSSNAYVAAWNFVIRMSAGDYFRLMWSTSNTNVQIARIAASAPVPAIPSVILTVASNIGE
................................................................................................................................................................................................
>A0A6J5TC61_A
MKEMMSFFEANLLNAQKIRKEKGLEDLNIDEIVDLYKKSTKGNDEILNFYKDYPGFLEEIEFRMYKTFDPYDYEAHELYSEIFNKIATYPKLSQFLRREINLKGE
.........................................................................................................
>A0A6J5TC62_A
MRLRESIELIKLSKVIENDYQQKLLKILEEEQKRTGLGFIQYKRIIELFKDV
....................................................
>A0A6J5TC65_A
MPGCLPVDINELVMIKMRCFNVGYAMPGAVYPIQAECPSKEDKNVFHTYTY
...................................................
>A0A6J5TC72_A
MNKNSELRNSLLFFVDEAIGFRKSLHHFHRWLETGEQSELEALIIEVGREHFVDLWPLLNFVKDDNHADGLIALKAARERGLYVPRSWAKKLVRLTPLTVDLFSSETDIFQNTTKAWALRDWIDSNKTRVDPLSVLGMQLQLLMDSKTDFFKLFELLDMFFGDTLLSCVINDDINFFAQMVSEYYPSQQEYINKLSAAIIDNPDLNWKDALSRNQIKSKLWLIEKLSELDIIPKTRKVTEHETTTLIVGGWVGMIPFLSNMLGKNLDSVINVDIDTSVHDAASKLNIGTHNKFRNAGNDIREINLSTYKKLLIVDTIVEHFKDHGDWVKTLPKGTTVILQGNDMFDVPDHVNCHNSLEEFLDGCGLNTILWSGELNLYKCTRFMAIGKV
.....................................................................................................................................................................................................................................................................................................................................................................................................
>A0A6J5TC82_A
MARALSVKVPTASVIAMIENKIEDIEKRIASYPADVKKHKQEYADYKTQLLALAVKVIKSNATKEDGLDVGTNYNGSVQVTIDRSLITLPDEPVKPSDPNQREWIGRDHISRLELLRKNLAILKMTQQEEVNASTYSSVIDLL
...............................................................................................................................................
>A0A6J5TC83_A
MNEQDIKQILFTCKSQDPDAEVDPNGVYCDNLDVIEFGNKIALAAARKERAECIKFVKSLNHLVARSLSEKRGGM
...........................................................................
>A0A6J5TC84_A
MAASRRNKITANWYDTLTNNVNELFGDTHEGEGPNTDATVQDNLRWGWGGANVYVPPVHNKVTAEHTNSLVKRINLSTLRTNSSDQELVVVGNGEKITADFFNTASTLLNGARNVRNEVDPSLTTLGTLGTYSSDGTPWSHRLENTVTLDFGGYESARHFFNAGGDIRIAMSTNNGYSSGYHTWRCIAWDQGTIKLGAASCVSLNNRGISQGKGFVNLLETEQLLYTSPAGGGGGYGSYGGYGGYGCYTDAFGSYGGYGGYGGYGGHGGYGGYGGYSSSRLKVYGQIVNGNLVLRTLLDHAGLGTVVRGIMHLSFTMTHPSTVTQDDVTLELPTPTISNTSPWAEV
..........................................................................................................................................................................................................................................................................................................................................................
>A0A6J5TC91_A
MKCTHFQRRSTPGINRNVEVMENADKLYRDVMVAIAAAPTAPNKEAMRSWAQSAVAAYTEDMSKLWARMQQEGLL
...........................................................................
>A0A6J5TCB0_A
MLTQVKIIGVEIVKKEKSSQMTVHYTDLKDNRAGKKPVNSHFNSDVFNALKDAKMGDLFTFGIEKEGEFWQLKSATPAGGIIPVEGDPTPTGYIQQAKSATSAATVATRSNYETPEERTARQLLIVKQSSVTNAVATLAATKKDKFNTEDVLTIAKMYVDYVYGIGNEKLEPDSTGFDSLEDDIIY
..........................................................................................................................................................................................
>A0A6J5TCB8_A
MTFTVTVTLSGSNQVVPAGVTTVATEVVLTTASGFYIGGNYIDENHQVAFAGLVGGTYHMVATTKDQNGVELGVINDTFTHEEGTATYFLPSGFSISFS
...................................................................................................
>A0A6J5TCC6_A
MTDADRIAELEEELRQLRADLAQASAAFVGVLSPQQSALLMGIYGRPMASYAYLDHITEDHGKYNRYEGEMHQTLRTKVAVWKLRQRLKPYGIEIKTWRGVGYYLNDENKAKLQALMEARQ
.........................................................................................................................
>A0A6J5TCC7_A
MDNQQIAITDPMGQVLAIAHLQDRVSHLENKLDRINKTLEHNNESIQELLDAWKTSLGVVSFVKWLGGAAVAVTAIYHALMIFKK
..........................................................HHHHHHHHHHHHHHHHHHHHHH.....
>A0A6J5TCD7_A
MVASIPAALSVASSVSGLMGGSGGNTAGGQYYDPFASHRGTYANKLNQMMLGTGGGQQAQPQQARGQPGTGGGSWQLDPSKISSDSYAIGDALGPNNSTWVAAQQPTQAYGNAGGSVIGQQANAGNPVSNFMSSDPSYMWRLSQGESAANRAAAQGGLLNSGARLTSLNDYAQNQASTEFGNEFNRLAMLSGATQGPIGVADTSKSNWSGLAQGMAGVQNLFSNQGGGGFSSGADWNFLNALSNNPTDILYGGI
.................................................................................................................................................................................................................HHHHHHHHHHHH.................................
>A0A6J5TCE7_A
MRQRVRLVNLKLGDPDDIEIYAGAAVWDWIQRPEFERLKTYNITMDQMYWTHGPMAPHSITVDVWADVEEETAILLKLSGLCQL
....................................................................................
>A0A6J5TCF5_A
MNKWIAIGCFALVSIFMYRVETRLDTIQEQVMDLNKVIKTSETVQYNSKELECLAKNIYYEAGTEDRVGKYAVGHITVNRLKAGNWGRSICDVVYSRAQFSWTLKKKLHKPDPRLYAESESIAWDVIHGHRVASLDKSLFYHADYIKEPKWADINSKITQIGRHIFYTKARTV
SSSSSSSS.HHHHHHHH............................................................................................................................................................
>A0A6J5TCG5_A
MWTHLCTAYKTLVAVEIGCPCNWCNADERICEGV
..................................
>A0A6J5TCI3_A
MKQTTLHKRDMFRRYLDANLRSWARLNLGTDSVQRQILEGAPFDYADRIIQKLLITGKQPNDNQGAEAVFKAFKALDIEPTFKSFLIFWGKP
............................................................................................
>A0A6J5TCI4_A
MTRKNKTLLITFADEDYTQELEYSLVDSPATTVWLEQIAPILSDSEQLLHLGVATMPTPERVKRHWDIVRHFVHQANQDHLLDEWIHLSEVLDLERNYQSLFNELRNRCQAYERYAKANNQISLTRKGLNRASIAIDIFELVLNSKSPIHMAWFKSKINKPFVGAFDAGKYLSSSVKAGDLVMTSSMLSRTLTGACQANDPGLLRRRMIDNWTPSSFTMLAFSDFGEDLDATNKWINEQVPPIDGYTATPSYCKIGKLETKLSEKEIVAMLMKAKIDKIEIK
..........................................................................................................................................................................................................................................................................................
>A0A6J5TCJ5_A
MSNDTNKANDNLVGSVDKVEDVAPSVAATPNGTIGTSETAPKLQPTADPKLNKKAKEKLVAVYSDNNRFWDDIGRLERGYNFIPQKQADAWLTQEGIRLATPEEVKANLPVGDDE
...................................................................................................................
>A0A6J5TCJ9_A
MLINSLYGMSPPPKKELERRAKKVAEAISWMGNKYLLSKPVEKITQNNTQNKGSNNE
.........................................................
>A0A6J5TCK3_A
MLSSQADYENKLIIDIDDTCVDTLTAFVKWLSSLQRLKNVSGNKIESREHLGAWLNIPEALGDLWMKEFCEYSWQWGALYPMLGADKVLSNLSDAGWYIVGYSRSSADMHRATLRRANLELLFPNVFNELYVVPRTANLYPMLKEHEEAVFVTATESSARAGAQAGHATYIINQPWNQDFSDISVRRFNNWQEIQQVLTK
........................................................................................................................................................................................................
>A0A6J5TCL2_A
MTDRTPNWSKAEIVSRDTSTQWLTDSEILNQLNLVGDTSQITMLREYDLVVRTYIEEYLGSAVFAQTWTGWYRLDSTAPAPFYLDLPTTPRPVSTAVTINTVKAYTAASGLVTLDSSLYTYDSTGNRVVLNSVPALSDTVANPVVVTFTLAQSPLATNPAVLHAGKMLLTHLYNNRDTHSEKVQNEVPMGFSALLRPYKPLVM
...........................................................................................................................................................................................................
>A0A6J5TCL3_A
MDAEQKKQFVKHQKIPLKDAWALVAMADRINAGEYIKFPEFDQATGNVSRRPNREIIKDQVALGLVNISDADREFAEKMSEHFQGIAFDAISKTLGDFDQKILNFITHDEVDANMGMAYLACMAVRYRREIVKEHKAEVLLKVGGTSTPQGSIGQHLRLKVSVIAKFAGKVFAGSVVRATDGTNLYFWTSSKEVDMWPDSPEEFEIIGVVKAHGNDRDNAHETRLTRVKITY
........................................................................................................................................................................................................................................
>A0A6J5TCM2_A
MAKRKSKLNPEYPHLAGLDRYRRDPDADRHAYGQAVLSAIRALQARELARELPSHPCPCASGVWASDGQEILRAVRAQNRRG
..................................................................................
>A0A6J5TCM5_A
MSLNLREQLKNASLEEIESRYELYTSLASRGVRDEFILSLLEQELVQRELADLYEEPKIEYYS
...............................................................
>A0A6J5TCN1_A
MIDPDKSQFKAMMQAITQLYGKQDLSVELLRIWWLKLHRYDFGMVSKAFNSWIDTNKKMPTPADILELCKSQESRQIVPAITKKITPEQKEHNRERLRQALSQLNMKTLH
..............................................................................................................
>A0A6J5TCN4_A
MSKSWVVVFDDTGIDALIPWTDIAEENMISKLSGDSPAVNVQQLVARTVLRAQLNGHRNMEIWGFNTKEDMSVDNMLKLWKVSNDVTPLKDLVRSKGNKIY
.....................................................................................................
>A0A6J5TCP1_A
MKSLRLSELNQSYSFIQSDKPDLVWGVVTYPNREPGGVHGIPCEVIQRATDESEGWVGWGFSLDCSWLLFENQEDALMFNVTLGEGYVQH
..........................................................................................
>A0A6J5TCP7_A
MAFKFKRTIPVEQVPVALSAREWEVVRKALRNALLNDPNLMDLNLYTEIGLASTGEFLDNLKDYASFIKDGVNLGEEEVKVGDEVLWNGIWAPVVAVARNGKEISVDTGDGGLYVVTQSGVDDHRPAKQVDLPQPVPKYVPKVGDRVRAKSTRNSVPETVVGKVGVVEWGSDSGLMRVRYTGAIVGRWYLDDFEPAQIVGKEYISSDPRFVGTCTLIRNEGDIIPLIRRKDGIEMYVYDYDLIPA
.....................................................................................................................................................................................................................................................
>A0A6J5TCQ2_A
MIDTYQQFLLILGCLGIAYAAVIILLGAFCGFNKLGDDQ
.....hhhhhhhhhhhhhhhhhhhhhhhh..........
>A0A6J5TCQ8_A
MLTKQNLLPIAVFFFGICFWLFPNWMAGIDIFTRGQEQAAVWFLALLCGTGAGLICWLLIKAEDCLK
.....HHHHHHHHHHHHHHHHHHHHH............hhhhhhhhhhhhhhhhhhhhhhh......
>A0A6J5TCS7_A
MCYKPVSRQELKTWVRRVYTSQSPPTSDTTSRFETDFLPIKNFMLSKVVCDASKADVIIALMHYWNSSSTFGKEGRKIEGSYEDLL
......................................................................................
>A0A6J5TCU0_A
MIKKDGTYSIERLSVFKDGSDSLDFEQELEQLDITELFPKLVKDNNGNSSN
...................................................
>A0A6J5TCU1_A
MKIFGRSGGYWLFWTSTIYFLVAMFDLFVYNFTSTEYIQVTWILVLSLPLWIKPFAKWLNMKTIWEI
.......HHHHHHHHHHHHHHHHHHHHHH.......hhhhhhhhhhhhhhhhhhhh...........
>A0A6J5TCV8_A
MGIRASSGGQLGGNNTSGGGGAPSLTISDVQHIVSDSVTTDNTVQGLALSSVYDPVTGKIKLRLGTPPDSPIVNVVPASIEVKKMGNLVGAATGFNFAGSGVGVVSIVDDIATINIVGGGGTGGGGISVSSVVIDSNGHLQVSLDDGNIIDAGVARGTQGPQGLPGVPGAQGLQGLQGLPGAQGLQGPQGLPGLPGTQGPKGDTGYPGVAGAQGAQGLPGADGAQGTKGDAGLPGAQGPQGIQGAAGRNVTSSAVDSNGNLQITLSDGVVINAGHVVGAQGAQGIQGLQGIAGLQGVKGDTGASISSAVVNGSGHLIITKSDGVVVDAGLILGPQGAQGVKGDTGATGAQGPAGTSYTVNNKSGQVQVFGLSSTTQPGYDLEVDLANKANKLSTARNISLSGKVTGITSFDGSGNVTMTTSLSGVTTTDIAEGTNQYFTNARARGALSASTGLSYNASTGVMSLNANSDQIAEGTNNLYFNNNRFDNRLGQSTLAQFSDVANTSPTTGQALIWNGNVWTPGNVASGGSSGGTSAGLFKATAQIEYDASGNLSNVSILNGGISAVITTATSTTATVTFTFTGSTCSPMGIQVYGYQRTNNVYVTRALASDFPTRTVAAGGVPGAPTTFSAFDASANTMTLGLTKAVTGASAGIGQTTHCVVQFLLSAI
...........................................................................................................................................................................................................................................................................................................................................................................................................................................................................................................................................................................................................................................................................................
>A0A6J5TCW0_A
MKIELEFVRFALGGIVADENQKLLLKLEELIMSSITPVIQTLTARVHELKTSNDALTAASVEKDMKLADLQNQ
.........................................................................
>A0A6J5TCX4_A
MKISELGNPDKQLITALPVDSDQYDCVEPGNRLDPEREDHSPDQLAILRLKRLAGLTLGTGNKKGKVDSPLTHGGADAGHDMKKYDVEPGTEEWFKLWSNERDAAGNPNVRA
................................................................................................................
>A0A6J5TCY3_A
MSIKHEPIVSRKDRLKEVALATAGAALTGGLTSAAFLAFTAGGYVADLKTLKVNQEQQAVAIEAIRVAESTHSAQLAATEAHYQEISSNLAQSRNETSAQLSQIRDSLNDLNRRLR
....................HHHHHHHHHHHHHHHHHHHHHH..........................................................................
>A0A6J5TCY4_A
MVMVMVAAGLTATVADTYNTINGLAICQPILLKDNKMFANYYYPFYRSFGYPSPWGLPFGYTNYGSNIIGSAIADQHMNTIGAGAIGGIQVATPTVV
SSSSSSSSSSSSSSSS.................................................................................
>A0A6J5TCZ4_A
MEPRKYKLSADHVDWRDRFYNFARSTLKESVDMRPMASNVEEQSALGSCTAQAIVGAYELLLKRDYPEQFVELSRLFVYYNGRVVEGSPEDEDQGIYIRDGIKSVDQFGICQEHLWPYQVDMFSTKPSVESYNDAATRKIKRYYRIAGLADVLDALSNHHPVVAGITVYAGFDHITNSNPVLAMPADNEVELGGHAVVFVGYDLAKKLILVRNSFGSHWGEHGYFWIPFAYIEQDLTDAWIFDIKIAEKG
..........................................................................................................................................................................................................................................................
>A0A6J5TD01_A
MANQIILKRSSTAGKVPSTAQLALGEVAINTHDGRIFIKKDDGVASIVEIGGVTTVNSQTGDVVLSTSDVAEGTNQYFTTARARAALSAGNGISYNSGTGVITATQSISTTGTPSFAGLTLTGDATVRSIIPSLSNTYDIGSAAMPFRHIFVGPGSLYVNGTQVITNTSGTMTFSADPDQNMRITTAGQGLLQFGSSTTGVNIDGTMTIASGKRIVAGDGVAVNFGNNINMNGGKITGVTSPVSNSDVASKYYVDAQFAAVSTTTIQQGNSSVQVVDAGTGTVTVTVDGSTALTVTADGVVIAGNMTVNGTTTTVNSNAISLADNIITLNSDWTGPASQNAGVEINRGDDAKVALRWNEGSQKWTFTNNGSTYLPMVTGTDDLAEGTTNLFFTNGRARGALSASTASGVSYNSTSGLISLGSIPNSSLANNSITINGGSVQLGGSRTLSSDDISDVGATNKYFTNAQARAAVSAGTGVSYNSSTGVISSTVTQYTNAMASAAAPVQTVAGRTGAVTLAVADVSGAASTTYVDSSSATALASAKTYTDSAAFSSGATVLATAKSYADGLISSEVSARNAADASTLATAETFATNAVSTETARAQSAEAAAITTAEAFATAAVSAEVTARNTAIASNLVTAKAYADTTVATETARAQAAEATNAASITTETTRAQAAEATNATAIATEATTRATNDASTLASAKSYADSGIATEVNNRNTAIATSLATAKTYTDTSVAALVASAPAALDTLNELATALGNDASFATSTATALGNRLRVDVASQALSTTQKANAVTNLGLSTVASSGSYADLSNKPTIATATSGLTNDSGFITTAGARTAVSAGTGLSYNSTTGVITNTITQYTDAMAVSANASAVSGAISTAASDATSKVAAEATARDTAIATAKSQAISTAASDATSKVAAEATARDSAISTAIATEVTNRNSAITAAVALKDNTDEITEGTTNLYFTNARARGAVSAGTGLSYNSTTGVITNTITQYTDAMAKAAITAGTGITVTGGVVATTITQYTDALAVSANTSAIATAKSEAISAAASDATTKANAAQAAAIAAVTNGAGAAFDTLLEIQNAMATDAELASAIAAISNVPSATKLQTARTIQGVSFDGTAPITVVTAGTGISVVGTAVSSTITQYTDAMATTAAKAAITATGPVVATAGVISMPAATTSVAGYLTSADWNTFNGKQAALGFTPYNATNPSGYIVASSNTSGTHTGAVSTSLACSTGALTVTGAITSTGEITAYYSDVNLKKDIVEIQDPIAKVMSLRGVTFRPNQTALDLGITDKEEVGVIAQEVEAVLPQLVTPSAFAGFKTVKYDKLTALLLEAVKAQQLQIDALRAEISKLGGSATTEL
......................................................................................................................................................................................................................................................................................................................................................................................................................................................................................................................................................................................................................................................................................................................................................................................................................................................................................................................................................................................................................................................................................................................................................................................................................................................................................................................................................................................................................
>A0A6J5TD12_A
MSYTSQQVLKYIKKIHKKGFSIDHTVQQHAKWELENIPVGNLKIASEDDPYNRVLELNQDHVDSITKQDILAHAIVADENGHIIDGNHRAAKAQALGMNVMPAFVPVVDPDNETYDQHMKRIKTNETTEPSEYVYHASFLPDEQQGLKSVLLQGLRPSETGYAGPGVYFAYDPEGGYYHVSKEEATLFRVKWADLVNKFGTYPSNPNGIERDDDEIIVPGTVPASMLEVEYFPDEWWDLKSAYQASKGPVNEAVIDNVKGAGAVPNNQDVDYFGLRVKMKPSTFLKLAAPLGREHSAELEQYIANGGAIGAPFLDIAVPPEWDDNDFTKSAQIKGHEGRNRMTAILKLEGDKPIETHLFVKYYRNRDLTPPFVEKLNSGLYAEKSTHLIGGPLFSTGVSESLTEDDIKVDHKAKARAWIEKVYAKYPGTWQNNHVMTWGEGDDQQLAMFELIPSMSKKDAVEVKWFQAYPLRQGVGSRAMLELQAMAREDGIALTLFPWQHGQVSQAKLTKFYKGQGFKPTVKGAKNMMWTPESQVGEVVNELFDPKQAGELKWHFGGTQAVTDLDPKTHLVVNFLGHSNPYGIEFHVNHEFDITGGGNVAAIFATVIKAVREFIQHKSDCYSLYFTAKEQSRAKMYDTLAKRVAKQLGWHVVPYDDMIADEKYDYAKESGNFVFAIEKGAAPENRQDAQKPQHSEFMTVFYVYTVEFPKLPVIKIKAKTGRDAEDWVIQNIPEYKDVDLMGMFANKTVPKGKTIIDKGTVNANESIISEGGWASTATQNTVITPHVIEEAIGILNQFAEEFNAWQAEQGLDVEIRMGKPVGSGTYYQRDLKQDPSREYGDVDVVCYIHSREGVGAAKRTSEYAEAVKQFTQNNPKYSTANGANVIMDTSAGPIQVDLIFTYNEHANWARALAPEYRVKGVISASLLSSLAEVLNMSFGIQGVQVKTRDGRPVSFRQSKDTELHTVSTDPEMWAQDMFSYYYQLQNGHAPESIPANLTQHSGLKDEQRLSDIVMAFKALATDLEANQLLGTGALDYIADKTDMMKKIAQVYSKKLDAVINSSKFDKAETPAAVEKANKTKLMVAKYRNEIARLLLN
........................................................................................................................................................................................................................................................................................................................................................................................................................................................................................................................................................................................................................................................................................................................................................................................................................................................................................................................................................................................................................................................................................................................................
>A0A6J5TD20_A
MSTKEDLSSEIAATIAGISHDASFKDDDGKGTLDQSNAVYQYLPKFGVMVLVNHENTDVEVWYDPVKTDSDWLQDDFVPRIKSIAKRYLYGTTVRSYDGDIEPKKMAHRTGVHESRNSLKISYHPLGSTKIRLAHTKSVNEEKPGARSRNIKALFIEKDGERFRFPYNHLLGARVMGLHVESGGKPWDNVGEKILEMSRRRKEIMELLRWSKKLQGKQQVDEIRKRGQDEVIMLRRMMERVARTGDLSGIVEYEVPTRPIAEQSMVSEALTEFDKTIDLLLS
..........................................................................................................................................................................................................................................................................................
>A0A6J5TD30_A
MKFFKEIKEAYGQRDAYQRDYDSSVSNMGRPEDHRGLRQELAHETNNLQVSINGRPWKVFAGKGTADSPEERNYLRGMQAWAEKKSAATGKKWTVGLTGAEVTEGQGQAQLKKVKNQYNQAAKDSRDDQAGYGKKIDDTKKGLRARSVKEDELLENEDDSPMYGAIIHRIMVAHPDLLSKYGPEKIMMAAQEEAEWVGDVEEIGSSDVSISVKRVMQALQEQNPTESIIEAEGEEEGLPHITRALLKDILDQVETEGPHAIAKSVEWGDGAAEELTDFIVGKLRELSTSDEVTEMDSQGYKGTRDDSEDDAGKKAYYGKVAKPGDVVKKGVDALQNAFNYKKDDWSDEFERRMKKGVTEGENPEDVITVDVPLFIRLMEYAREDAKTDMDLHDVAENATRLSADGSTLTMKNYESIIPSKDVEAPAEEPQQVEEATGHQGYDNMLKVLQAVEAGQDAHFDLAGEPITLEYPEARFLGGKYKAFLRAGRQEEFLKYMNDPAMFDRLMLQLRQLIDKQKNFKGSVPGERDVQEAVAETLPMSDAVKVLKHYGADHFKTTSNELHFYKNGRPLSVDLVMNSDATRSVSLSSLNSATRSLKGVAKQFTETADNEYYCKVDRKVKAIPEGYKKLASGYITRK
.............................................................................................................................................................................................................................................................................................................................................................................................................................................................................................................................................................................................................................................................
>A0A6J5TD36_A
MADEFTAPGVDRVSKETSDKKNVITESKENLTKLRAFEAKSNFLNSNTVYTELEKAYGKYLFMPFAVPTILPADLEKFVHFFYKHAKHAGKDKEDLSTGTFKPTRKTYRTIDSHSPGWTPVWSLNTVADVYTEFPELFEQIHDYMPWVGDKDFRWNMWSSANDVPAHRDHTSMVDLPSAMRIKLYDTNPEETLSLLTDPIKEHTNQYVPLPTLTDTNSFTWNNLRTKHKSFKQQGGDKILFIWREKLITPLQVNQFVDLLDRSIEKYKDTNQIWVDTNPATDYLNLD
...............................................................................................................................................................................................................................................................................................
>A0A6J5TD42_A
MEDNQDSSFSFIRENCNESKMFRNNYLGQLTLRDAVDNVFLNMLTIYLLSHESESRPFAQDYAHRTLQFGNFNSPRVGGTDLYQGLHIMLHPDGETAGKLKAHEQNTALAEELRTNAKLVKDFLRGIASGTIDRTTAIRIMYRLEGQMDIDISNYKSLRRLISDWENLSIVQKKLCVTRLLQYYRLRGRHSELLPILDSMAERKDWEIPDVENAEAAAHTGGHSKNKFLSTVGRAAAGFGAGYALGKLI
.........................................................................................................................................................................................................................................................
>A0A6J5TD45_A
MKIVWGRSIGWNIELNKMVRLTRPIPNGRPMEYSIITDGADCYPWHKVYAWWPVKTVNGERVWLEKVLKRKVWVVWGTGFHMEPETQYATMFDRITIDDDKPFKK
.........................................................................................................
>A0A6J5TD63_A
MPNAIAVNQYSAKTVVAVNVLKDIRRWLINNCKNRWSATDYKGYDFNWRKLGKVDSWEQKYLAEMDITIMVHFKKPEDLMLYLLSWPSEVLLND
..............................................................................................
>A0A6J5TD68_A
MMNNDFFVPLSLKLPNETKELLREFFLSELHTKQSSRKQLGLYPTPRSIELETLVDDFLGPIGLKAGAYGTFALQGSTRDKNIHVDAMKLNTRLSFYELAETPGEIHWYSDEHEGYEAWKPSYLGGEPILDYRYRWVDELQRGKRTWEDCPAPIHTESTNVPSALVMTALPHNVVQGPGFRITVSCQVLDRNTGAVENTWQRVKDYFNSTASPASAS
.........................................................................................................................................................................................................................
>A0A6J5TD71_A
MKPIDPPEALSVWVVASLTSTGSMSHHSPQTVTTSTFPGYYTSLEDAQQEQMILALKGTKAHVFQLDFPRP
.......................................................................
>A0A6J5TD81_A
MLNNTPNGWRPAITKIALTLVLVYVISICISVIAAAFVIESEWNCGSSKEVYTLLSNNGEEIVATGTVGDKFLMTLWAGRDSEWSVVVTSVKTFELSCIVIYGNNYKKLKEKTFI
SSSSSSSSSSSSSSSSSSSSSSSSSSSSSSSSSSSS...............................................................................
>A0A6J5TD93_A
MSIYYQPTRRESIGGNAAAVKNPVKPPKPPVVKPMRTKPKPKPRPPKPKYSDVTQVTAVAFTIPLLIRLMELVHEAVESDEDLHFLLEKIIAIGLNELLDMNDYDEIVSVLYEYPEEVYPEDYTTQDSEE
..................................................................................................................................
>A0A6J5TD96_A
MKKRLGHYVVGGQLFTDKTPAVLHASATNNDIEWVFNDDVFDKIDWTVEPELSLDQFYKMRAQQIRDEFDYVIIMASGGGDSTNVAWSFLDNGIHVDEIIAAAPFSGLNNWDHQNSDNTADNTISETIYAQLPLIRDIHQKYPNVKITLHDYFKNMVEYETDEWLYRSGDWIHPTSVARYDLEGFKHIVDLAESGKKVAIVYGIDKPNIVRGIDNEIKLVLSDLAVNVQRPAFSKEYPNVENILFYWSPDMPLMLVKQAHVLARWIFMPENSATRRWMYDASNPPRSYELNRIRQSTYERAIIPCIYPTTARPVFQGHKPTRLFLGEHDGWFYKLHANTRTYEMIDSDFRNFYKTINQKFLNAPRTGYVIYFKEFKIGTMSQFMPPMEFQSGSV
..........................................................................................................................................................................................................................................................................................................................................................................................................
>A0A6J5TD97_A
MNLSVIHTYAEDFKNHESAYDSFLNQISTSDSPALINMGYEPPAGLAYLATNNVRWTKNNGEIAFLHNDTTGSIVGVSGVEHSTLTDKLGSGGNRCWVLPDYRTHNEVTRFLLSANLQWCESQDKLGMLLTFNDYNKWIYTAIAKLSSGKGAAFGNVWSDWWNDCVVLPRKISLFNTPQWAVIKPLTYKTEILRLVEELDNEHGMAE
...............................................................................................................................................................................................................
>A0A6J5TDA6_A
MNLTEIDNALTELANSGDPAFATAAQQVRELTTQALAGQMSKQELVEVLADMQRQLDIIQDMNQMAFKEKLNTVLNGIIILAGAV
.....................................................................................
>A0A6J5TDB5_A
MITAQELSRITSLKSAQLSTLLKGNPKFESVEFVGLTNASQFCYKVVFDGGDSDKVFITRKLDGTLAAELSN
........................................................................
>A0A6J5TDC6_A
MNQFQFTIMLAMVGTMLWAVSIGLVYIGNLIGQWVF
...HHHHHHHHHHHHHHHHHHHHHHHHHHHH.....
>A0A6J5TDD7_A
MKIVSIDPQENERAKLKADLLEVLDEMRAQIEAGEIVEFVAASMCEDGEPQIHAKVPDLATAVGLFEIGKHMIIQQEAY
...............................................................................
>A0A6J5TDE3_A
MALPITITYTFATATGSIPLSQLDTNFSTLASAVNGIGDGTNYIIVATNATTNTTPALTFNASNCLWSAGVATSGSYNQVVIQNESASAGASVNYVLSNNLGTDSTYYGEFGMNSSAYTATTYVDFFSMNNGVYFSSHDGDVTVGSGNGFKTYLAWGTTGQSAHVINASGAIGLNTNLGTSAATTGTTNYGTAGQVLVSAGSAATATWSSTPTLTVTNFTGTASININGTVGATTPSTGAFTTFSATSNVVTSVSAATSGLTAVTAVAGSLTLATGGVTLASQTAAAGSVWRVRAYGTYAAASSANVRALTMSCYWGTTQLTAITTGNVLAAVAQTTAWSVEFEVSTTSTTAAWNTGVLSSQVSSATIPLNSVATPASVTVTSGAQTLDFRVGQTGTATATDTINVHQVLMERIK
...............................................................................................................................................................................................................................................................................................................................................................................................................................
>A0A6J5TDE7_A
MFTWIKNLIGKWQAARRYKKRIKEMRKRDPFIY
.................................
>A0A6J5TDF6_A
MYEAGLTARKVLEFDTKLFDTYRIYESTIDWEAIGKKGNPIYRRVDGTYLIYLPTSESRTAGFANLTQGYDNTKIDYLWNVILKRPLEHIAKKLGIEDPVIVQADIARMPPGGDTLLHTDTRYQQRYSRRYNIAISTNEECWLYHYGYDLEKGGTRDHINEGEVWELNNKIIHTAVNRGTTWRTHIIIDVMPRNYYDRMCEVCDPFARVPNPQDSNHTYDYDLEGNLLDQEPLFTDLPHCFPARTHI
.......................................................................................................................................................................................................................................................
>A0A6J5TDI3_A
MEPSKPNHMYTIRYTLKREQITDFLNQLEDMRQDYMEAAVEASKFKDANEVINHIKSL
..........................................................
>A0A6J5TDJ2_A
MTDENIDYSDKYDAYYNAETNEWIEDKCDDPTCEFCVNRPDKPLKKQHGVNE
....................................................
>A0A6J5TDK1_A
MYSNYYTMTFEQLMEQQRMISKKYNAAFRSGASQEVMNQMLSHMDAIRHAMWELGYKQSFDASNNGDPFEDSIA
..........................................................................
>A0A6J5TDK6_A
MTWHTLPHEPRKLQATEARLDAIYWAARNGLKGDTLALAAGMRPSEYRQLCEFDPLTEMAEQKGRADGEMEVSGILHEAARQGDAKAALEILKHAHGWTAKTAVDISIDQTISVKHALEMAQQRVLEGAFTVVEQLEDMDRASTNLFGSRRDGANVAVVDARAEERPVEVRPVRVPVGAERDAS
........................................................................................................................................................................................
>A0A6J5TDL2_A
MFEDYQIALITTLVVLSVVALGVAVYRRNKRIAEATFHREWQVTEAKARLAREKYRAERLNPVTRSTTQVQRVGNNSIGIQSRGNVVYNDTSDDLLTAMILQNALNSSSDVQAGTVQWNNTPTITEAPVETYSAPEPSYSSSRSDDSSSSSYSSSYSSSSSDSSYSSSYSDSSSSDSGSSSSD
....hhhhhhhhhhhhh......................................................................................................................................................................
>A0A6J5TDL8_A
METIKHTFQVGQEVSYGFNGDWYHAGKITKITKKLIHTERGMTFSLRIRTIWTKVSEYDWKDLPAEIFQSVGSVTWTLAHGIIEEQNPHF
..........................................................................................
>A0A6J5TDM3_A
MSDYYTALTEHYKAVRSRLNAGPPPPWRQPVLPMPEPPPQAPEPAPPAFQYTMSAARRLAVAALAPHGMTWTDAMGPSRTLPYTRARADVYAALRKHGWSLKKIALFCGRDHTTVMNALQPKKERTK
...............................................................................................................................
>A0A6J5TDM9_A
MSGLLDGKTFIKISELTPTTDFGAADEFAIVHNAATVKITGQSITDSVTAIGNLASKGYVDTLVDGILGGAPGTLDTLNELAMALNDDANFASAITSLVNTKLNSYDFGLRFWDELRSVNTYHISEGNNLYFTNQRAIDAIGANPVFGDITVDNIAFAGTGAVTIRSNNDLNFVAAGNFSLNGNPIFSGNYNDLTDKPTLFPGDYDLLINKPTLFSGSYNDLTDQPVLFGGSYNDLTDQPSIPTDINQLTDTSGLLGHGTGSFSGDYNDLTNKPTIPSAYTLPTATTTVLGGVKVGAGLSITNGVLSVTATGTNGSFTSLSATDLTVQNVTFSGVGAVALNSNNDLNINAVGTINLGSITALPGKTRTQLAGITSVPAGSIAYCSNATGGACPVWFNGTSWLKLSDNGAI
..........................................................................................................................................................................................................................................................................................................................................................................................................................
>A0A6J5TDN9_A
MFDFYKSFEANTKLAREVTAQVGSATMEFTKAVTEVNTRLAETFKTQAVEAYKGLESFKFPGLDAVTKTSKKSAE
...........................................................................
>A0A6J5TDP3_A
MAKFYSPAILGQEEYQAETIVLKLVLMPGAKGDQGYQGIQGIQGIQGIQGDQGIQGEKGDKGDQGIQGEKGDQGDQGIQGPAGALGNLTVFTPIAYDINTNTLTFDQEAENTANDGRYLLKGEIIDGGVI
..................................................................................................................................
>A0A6J5TDP7_A
MASKLVILKQVRPSVDVPFFTQSAEAKASVAAENITVVAGERTIGNGLIKLRTLFFPFTGAYDAWVASSAVAAIHAAKAAHNATNNIVESQHEVDMPKYNPYA
.......................................................................................................
>A0A6J5TDQ3_A
MNEVNIDKNKQLGEILKLARLALNEEYLKKHQERHQEWRVACDQMWLTKGMLLPYTSPFEYPTDQDIINRAVKIYNTLHPDQPTPATQEATVAEPEAILEAEVVPETPVEEVPAEEILAPVETVPTETVLENTKKYLIAAEPTPTPGVGIEDKFKSLFTKWGGRGSLPEDIK
............................................................................................................................................................................
>A0A6J5TDR5_A
MDTIIGGLKSKTIWLSVAAIIVPAISDGVQQWIATHPGTASTVVGVAFAVLRAVTTSSLAEKA
...........HHHHHHHHHHHHH..............hhhhhhhhhhhhhhhh.........
>A0A6J5TDS2_A
MATNNVNFKVKNGLDAGGDIATTGIFKSNNSSGDEGGQIDLAKATTNTTLVTGITLDVYQNKLRIFETGGTNRGYYLDISAAGTSVGSNLATAGGGGLTSVGISLPTGLSVSNSPLTTNGTLAVSFTSGYSIPTTASQTNWDTAYGWGNHASAGYLTAASSSTLTNKTYNGLSLTSAATGFTIAGGTTSKTLTVSGDANISGTSSGTNTGDQTITLTGDVTGTGTGSFATTIKSSVSLTTPVLGVATATSVSATGGFYSSGAFAGTVSDGIILDYVSTNARISAGPSDSITFYNNATTGMGSLTQLATISSTGNFTIAGTGIDGNSTLAAFPSATALTLGYNAGTGANTTNIAVANTAISTTKTINIGTGSQTGAIININMGVSSATATSTINLNGKTVLSGGSLASATSSGAKEYDSTVFYSTPNTTTGRAVDVASYYYVSSGGYGVDFSVNTTAKSIFGAAATGLTLIAGTTYEFELMVWASSTGVGVTTPAYSHSFLLTTVSGSPTTTIYQQIQTGTNTTSFATAQSMTSLINTNNAAVTVLAAAASGVSRYSTYTSKGIIRVTGTGSVEISPAASASTTSVDYAFSAQPGSYIKITPIGNGTVNGVGTWA
......................................................................................................................................................................................................................................................................................................................................................................................................................................................................................................................................................................................................................................
>A0A6J5TDS8_A
MPVKHLEEKALQFKMLLRSIITEAPVADTQELSAFKDVIASKIKQLPADDATAKTLKEIEELLQHVGAGGRMGMINGQLHAINDPAVMASQKRLAQYLASMEVDPKDRAELFAMWKADKIVNIDALLSRKSKGFPEIFNGYTTNPAIQQLVDDVMETADLGQGKGEFGLNVLSKSISKPGSHIEGSEGDDKAKGDLLIRQGGSWRKIECKTTHGGAARFADQEVRPAPGYEQAANDLQSFVEKFKGTTMYQTVLPKGMAKGYGLNMRAAIDLYHGWLEQGKYSPEYLKLVERVITLIFGGKESDKERVRAIMKAFKAGNANEAIQQYSQACFDYYMGKKDDEGVLAINLNDKSFMFYSAAEDLTKQKLRFNSDTIYLTAKDVQRGAYPQMSIVPTTFGERSKAEAEAKAAVAAEKERKALARQPIATPQPKRGVSQQQFQKDVNDSVKTFAKNRGVTDPKTVAQIAAYVMQSISTGKGADPKKLTASLGKAFPELKAQ
..................................................................................................................................................................................................................................................................................................................................................................................................................................................................................................................
>A0A6J5TDV4_A
MEILRVPPYPITTTWDVPEANADYTIYVEDVVDHSIETLSVTSNSSAQITYTLPRSKVQFDRDFLFRVYDIDLDGEIVVDSNLTVYRPYVDPNLLGTTQQEILDYKKWEIVARAIMDSYLGNDSGTGEGFYNHKLIVQGVGEGNDYFPMWHNPKKILKVYENNQIVFNGEDTTKKITNFWDTEYDPALYLGLKVNNHDYAVGDNIYVKIPALSIDDNFIVTELLSSGQDIGFRINIKANFTDMWVMGATVKRVWNQNYVITPNNSAIMRVETDMYNRYEQTPLRLPIAYGDVGPYGLAVGSVAFPKGYDYIFVLDVGYKAVPPDIEQAAMMLINDLKCGNNDYYKRFVTQYDTDQFSIKYSAAFLGGTGNNIVDKILDGYKGDVIKPGIL
......................................................................................................................................................................................................................................................................................................................................................................................................
>A0A6J5TDW5_A
MPITGEVAFDTTDSAIKIFNGNQWIEVAGVNTVAKQFEVIDKADVDGEMWYTVKCTNEIGDWVRTQPAEQWVSNRSWLLHENNFDMHRELFAFLKLTWS
...................................................................................................
>A0A6J5TDX4_A
MDASSNIKQHVKFNNRDRNDRGGYNPQYQPRRAGLNINHIKFDLLKISELYDGVLTEDLGQLPLGFYNQYLTDLVKDRYIFGYSIDTPEMRTHEASGDRSFTYTINIQSGAERASKALKIHVGFYKSAWCRETVHTADGMCCMPKRLDRFVEEA
..........................................................................................................................................................
>A0A6J5TE02_A
MKRTTLTIKFERSKRRAVELYDANSPFKGKVERNRMAYTRKAKNQKQVDKDLGL
......................................................
>A0A6J5TE07_A
MEYFKEVHIPSWGIIQQFCRNSWDGKFITSKNFYGKDLAYLGSLLEPDVKSQLGHDVKIKTAVMFINRPQFKQDMHIDGYTIDRANTSNTALNLPILNCDTGPMFWYDGEYTLSMNTSVTIKYLKITWQSGPTLAAEALINKPTIVRVNIPHHIENRSDNPRLMLSVRFTPDIQLG
................................................................................................................................................................................
>A0A6J5TE54_A
MYNRNMKCPHCNEPMANIVYGFPTMDMIEKAKRDEIVLGGIPKPFDFKPTHYCHGCQEQYPESEPEYDKNSYIPTFSHNE
................................................................................
>A0A6J5TE65_A
MSEITLPDIDGFKSYLDIVPVFENGTVEMEHRYGFKCLKCLWSEQGVYSKYFAEHMPAFYNSWTRSHIHKFSGNQE
............................................................................
>A0A6J5TE98_A
MAEDCFGDCYEWQKEGVFELLGEWQLLNGVTEDDVIVIVGQKMGWQRLTGSKVTDILSLDSALSLDSSDFRIEWYLEDETLTARRWSHDEPTGTGLFTFTILKTCDKCGEPMDKDIHAEELGMCVECSNKYFDHEED
.........................................................................................................................................
>A0A6J5TEC0_A
MDISNLYYDDEFDFEEEELTPEEAAAQRRAEARLAREEMIGEMYNARFSFD
...................................................
>A0A6J5TEQ4_A
MRWFADSDVPEDFSASSDCGKYSICKSHDSTYEAWFNGKHDEDAHIIAALCKSKDEAKAACEKHLRDMR
.....................................................................
>A0A6J5TER2_A
MGTTTEYEFRIGAFSPKTMPMSRLAEYLAVLAELIGEKDYVL
..........................................
>A0A6J5TER8_A
MLFTVDFTEEQVSYLRSLVAMDVIDRNREIRSPLFSSYGPSMQANTHEELRIGSTIMGMLPVKKINAFA
.....................................................................
>A0A6J5TES7_A
MICTTLNKIREHDPCPDGWRKLLAGLNKAEPDDELLPLVTILKINGMDDALWALRATDCDRESRLLAVAYARLVKHLMTDERSIACIDVAERFANGKATCDELEAAWSDAEAAYAAVNAANAAARAAELAAANAAEWAANAAEWAAANAAARAANAAEWAANAAEWAAANAASEAAANAAVNAANAAARAAYAAELAAANAAGADAHAAEWDAARAAARATMREKQVELFKEIFG
...........................................................................................................................................................................................................................................
>A0A6J5TET7_A
MTLADRVMDVRQVVAAFGSSTCLYLAGFCLCIGIGVGAFGMRHWDRGEIAASDAKLARFREEMATGRAETLAQINTLQLDNQRMLRERDETLTRVMDQLPAAIARQVAPEFVKLRGLINAPQYDCLRQPLPADYLRMLQRPEAGAADHPNP
.....................HHHHHHHHHHHHHHHHHHHHH.............................................................................................................
>A0A6J5YF06_A
MFNFILLSALMISTIVINLANASQDNNMCLIPSKNVVFDGDSNPLTQYELKKLNLIIAEKVFERAKNGAGFSTRNYASWKDWYNDSKWSSGISGIYEYGIRLSEYFYFSRPYGLVFNDGSFAVGIIGNDVTYGTDNWTKLDGSNWGIKDKYAGEMFFDKNGRPVAITITNRLAGELGSGWSFIYKHGKWEYESEDDWHTRRFNNSTESLDPHSPKFLIN
SSSSSSSSSSSSSSSSSSSSSS.....................................................................................................................................................................................................
>A0A6J5YH84_A
MTNSAYSCAVFTTLLGAMSLNEWALIMGTVCTLRTFIVNWYYRRKEFHFKSRSQE
....................hhhhhhhhhhhhhhhhhhh................
>A0A6J7VJE1_A
MSNSFLPVLERELEAWSGVVFSLDDKRSHPRIVLTYNGASRFVVTSRSPSDYRVDRNRIKTVRHVLSELGAKRAR
...........................................................................
>A0A6J7VJF0_A
MSTITIYGSYGELVVRVCDGAILDRSNAGPEYADIVRFFDLPDHDAQLIDLSYVTNMGLLCVPDEATA
....................................................................
>A0A6J7VJH9_A
MTTLTVWKNDAGEVRLNQLTDDHDAIVGYNTVKSEVNTGTEEDPVFEEHQVPVYGPVPYPDQIKHLATISFMAGFTCVSENYTGTAPETDPNLWRWDGTTITAVVPVPVSVTPRQVRLLLLQQGLLANVEAMIKAGDQATQITWEFASEFLRNDPLLEQLSKALGLTDAQVDQFFIAAASL
.....................................................................................................................................................................................
>A0A6J7VJJ0_A
MTDVDYIKIAATARHIQETVLHRASDNGIKLPAETVKAILKASINLAFTAHVPGFDVSKL
............................................................
>A0A6J7VJL0_A
MTAYARIITIGRNDTLPKVVSLPIGVGVDGRTISWPLTVQHDEIICPGCLGWGSIETWDGNPGHRSESERCTQCDGNGIVEAE
...................................................................................
>A0A6J7VJM7_A
MITAEQVIKAALDGTFTIIDRVNNEVRTKEVDVDFIPDHFPPRQPPRDKGIARRPRHQWTPDEDLELLRLRRLGWSKMRCSHAFNVTEEALRKRILVLRDLGLEA
.........................................................................................................
>A0A6J7VJP0_A
MSAGWMQDDELPLDDRWLYSFRELQAGARFSRWTGFIVGYGAGTVVALLIMGLFGR
...............................HHHHHHHHHHHHHHHHHHHHHH...
>A0A6J7VJP7_A
MADLELPELYELVFGSPAGIAVLRDLASTTGFMASLPIGTSAELLIEHNTGRRFFGRLYEILVTTERGREAMAEALRPVATQE
...................................................................................
>A0A6J7VJR9_A
MTTYKIMVEVFLKEDCLYKDDFIYRAIEEQLENGEFINAYDYKEAEA
...............................................
>A0A6J7VJU7_A
MKSLMVISFLCALAWGLTGCACSRPLAPGDDGSPSVAAELASLGVWFLWGGAALVVVGVALRVYLATSPIAGLATLGAEIGATAFAFGIASIWVSDHPWLLPVTGGIALLAFGFRYRNRLRRWLRLSPDPLPKTAQTDPSTD
SSSSSSSSSSSSSSSSSS........................hhhhhhhhhhhhhhhhhhhhhh......HHHHHHHHHHHHHHHHHHHHHHHH....hhhhhhhhhhhhhhhhhh..........................
>A0A6J7VJV6_A
MLRERRRLYRSDWAGDTPPLILARQETHRERVDQMHDWLKAHPGWHSITEISAGTGLGRSVVSELAEKCPLTFVRHCEDPVGHAGRERWMIRRHPHLEAYDAQG
........................................................................................................
>A0A6J7VJX5_A
MNAARNVAKTSEIAEVFGVSQDTIQRWGKVDPVWRSARWDGHRGWWRVDVLRSAGLIVDQVVSHTIP
...................................................................
>A0A6J7VJZ2_A
MALMRFGPWSGVDLRTHFDDVSDALDDAVNVQLTSAKQVERRPAVVYAFEMSEHSVGLYTGGSRLRSAVTESTAAPVPFLKYDLIDDGDYSKVLNVAIDGLDQPYMLIERTLGGIEVHYSRASKASRQQLPFTPEAALAAADGRVWMLDKATGWGRYTAIGDWTMWKEGGATVDNYIDIPRMAKGARARSLGMFMGRLAFFGDSVILIYRTGPSPDMIAIENAIFGAGTSHSQAIIPTPDDTLYLGHGLFRRLRNSSITMDAKDDPFGSPIEGWSRTINLGDNLIGYFSPSMGRALFAKGSTVYVCNLQAGGGFTRWELPVEPSAFAEHGKDTFFRAGNRAYRFDRKVDRDMLHDGPKDIPLLALPKDGHGGTLSQKSLHVLSTLQTGPCKVRMMLDGRLAMPFMMPGRGTTRAYVDLTGEGRSIGMRIEHDAAPAEWSISGAVIEHQPTGG
....................................................................................................................................................................................................................................................................................................................................................................................................................................................................
>A0A6J7VK23_A
MTIAISANLALWLAYAAAGIAANVWLILWTNAHLRSTGSRA
hhhhhhhhhhhhhhhhhhhhhhhhhhhhh............
>A0A6J7VK77_A
MKKLYAAVFTVGLTMCHYAPAQTTQIITPDGKLVTCIQNGQLITCF
SSSSSSSSSSSSSSSSSSSSS.........................
>A0A6J7VK92_A
MIDYSEMFIHINHLARDAHNDMNDRKLEEARSKVEKLEMSVSMLKKYLDWRLNNK
.......................................................
>A0A6J7VKG0_A
MKSLYPQLRLTDPSFNYIHSYKTDIKETFRRFATSNQESKEPLVANGYKSLDKPLVSPTLNPGGFVLPAEWFEILG
............................................................................
>A0A6J7VKG8_A
MPETAKVVDYFRTVFPKIKVLYAEEGDYRIGKKPDRSKYVVPCIDERKLIKKGSKK
........................................................
>A0A6J7VKH7_A
MSDDDTTPLRSHQTPPHGTDCVQERRLRVLERKVEAHDGRLGEGTRTMDRLTMSVEALTKSVDALNAKMLETQKPSPWVTKTIDAAITMIVPAAILMVIWLAVQSGVVPVKAPAIPEPAKDAPK
.................................................................................HHHHHHHHHHHHHHHHHHHHH......................
>A0A6J7VKI3_A
MNPELSVAKPKQIEMDEEELVDAVRAIGNWVGTQIEQMKMPIQKFPSFVRVIEIDDPNGAADGSCDCKGCEKAANKIKVLRVRWVDPAIGGHFERIFTPPAGCNVDAALRIMKHILNAARGGK
...........................................................................................................................
>A0A6J7VKJ2_A
MVVYYTPQDPSDPTDKPTQEPAMPRATKSHIDIIVNSPWHSVDANGNAAKQHLFRVYQDGHVGYDQIIYGSRFYGRFDRATKRHGYADMLRTVTTCPTKFARNAHLLLAV
..............................................................................................................
>A0A6J7VKK0_A
MSLKTLLPPPQTAAQQARDLFKKMRADGCGEAAATYLADNRVDDVVQLIYEVMLEVVGAAHNTSAAKCAATILSDIRTAERETRVTL
.......................................................................................
>A0A6J7VKL1_A
MGEKISTADQLQELVDLDSEKYQLTDWEVDFIDSVERQVRAGRQISEKQAQVISKIYDAAFIHGKRGAR
.....................................................................
>A0A6J7VKL9_A
MARYQNPMAQSRYPTDPSFAAIGSNLATALFGDPEMQAQAQLRRSQMEREQAAALYDQARTTGQGHINNGLKYASDRLTNPASLYGAPNPDLQPSSLATPSSVSVGGINLTPSAVPISAAPNSLVSAMMPQPVAQPGGNIVPSAAPPAIAAGPSMAPAVMSRTVRLPGGGSSLVEAVSGPGLVAEPQGHVVNREALARLGLAMGLGGREGAITPLMMAMLAMGGGDENMRQALVAGGHSPGKDFAANRQAQSNIAATDQYGDLAKAAGGDTMTQAGGTQREILSQGGQNFRNAADNTQSGVNNTADNVQSDTNNQRDNTSRETIAKDKSNGKPSGAPAKPRFVGAKDTAAIRSQISKKYPGISDNLLDDVTDRAISLYQQSGNQPGSVTQAGNEIVDYTPGKEGGFLGLGGKDPVVKRKAAWAQTPAAAPVAPAASAPVVDSNKPPVGYPNARKASDGFWYVPDPKRGPHKYLKVG
......................bbbbbb................................................................................................................................................................................................................................................................................................................................................................................................................................................................
>A0A6J7VKM1_A
MPARLQDTFAECRDRVLINLRNPNDGSVNPQTIMTVDQQIREAQELLFAKSSWIIERDERTFTLVAGSHYIPIDADQEAGRVERAYLLIDSTPYKLTVKDDLVLEHGGRSQPLHYRIISTIGVVEVEVVSGGSDYNDGDPVVFTGGNPVEAAEGIVHVDSGSIYEIEITKSGSGYQSTPSVSIADGKDSILRVKRNFIPAIRLIPTPDKAYQLHVDFLRRPAKLASDLDRLTYDSKAVSDLASSLAANILGKPHAKQLADIARVYLEARASMESDKEGSSLIAQRNGAETVNRPYEPGWRDRTWR
.................................................................................................................................................................................................................................................................................................................
>A0A6J7VKP0_A
MRVPVVIPARSHGSAGTVPGVLWEWPGTVGIGRER
...................................
>A0A6J7VKQ8_A
MLLAGGLKTKITAISSTMTVGSQSYVYIKPTYYDDGWIGAGTSEIFFGATAMGSMSAAGEAAALFWKCQAGGHTGNGQVWLEVSGNVSTTYVSQVLSNAVSLGTVTYSSYNSTTNTTLFTVGGNAVLNPFGTSGTKTIAIS
.............................................................................................................................................
>A0A6J7VKR3_A
MIIDQHRIIDRHHQRLLDGPNANRHLAIVYPEVAEHRPASVRIARIALEGLALATIVAATIVAFSI
..........................................HHHHHHHHHHHHHHHHHHHHHH..
>A0A6J7VKS1_A
MVQIPQYVQQVGLDAPSRSIPNVIAPSDGGIGNALQNLGGTITNVAEHIQARNDQKAAFDAKVGYDTFTEKVGQAQVEAERNAPADGTGLHDNLLTTRSKLAGEFLGTITNPELRAKYQTILNTSDAEHWSNEGANAEWKIGNKYSTDQVNTMWTKRGQGIAANPASVKSYVDDMVATVDKAPNLTPAQREEIKQNIREQGPKIAVEALKDQDPEALYYATGHGTDEQRIGFLTKRAVAALPGVDSTKIQAAIKKNGGDVAGALGELADETGVKEQDKAAFIEKGLTGMGTARLVSGKAGVVHKSGDGGSATGLISSFEGLRLKPYWDVNHYRVGFGSDTVTLADGTVQKVTKDTRITAEDAMRDLNRRKNETQAQVASQIGPGWDSLPEGAKAALTSVAYNYGTLPKSVAAAASSGDPNAVSKAILGLSSDNGGVNAKRRAREARVAAGEEAPHGGNVQIADASGTGGLSANDAGPQYADGVPGEAAPPRSGFISSALSDLPASDFLDAQHTGASAYAKSAQAQLAQDTADKILATVGATDKGAGDSAAAYKMLDSISDASVRKDVATLIDSHFTRWTRVEADQAKQNYAKAYADVNTAMANNDAAGAMALVTKSNLPPNEQEQLKARIAKGPVPFDDPAAEHELTAQLLKDPTAFANIDLIKHYGNKLTDATLQSFGAKQDTINNKVEADASKGKADAKAWQASLIATGKTANPIIEDNLKAIGINDSGANAKPADIQHANLVRSMTMKEIEKLQTKLGREPSLSEIQDTVDAVMKTYPRFKPVEASTLGSLTGGWLGRAADTDVSMPEVLKSFDDAKQDPQMAADALRKAGKPVNPATLQQALDDYLAVHK
......................................................................................................................................................................................................................................................................................................................................................................................................................................................................................................................................................................................................................................................................................................................................................................................................................................................................................
>A0A6J7VKT0_A
MVGDTGEPLSWGLKALAAQPSAQAGLVFLGEFSGAPNP
......................................
>A0A6J7VKT6_A
MTISSTGTRFSYSGNGATTAFSFPRQFFLDADLDVYLVDNTSKVVTVQVLNTHYTVSGAGSPAGGSITMLAAPATGKTLIIARDTALSQGLDLDNVTSLPMTSLEAALDRAMMVVDELKTIVSRTIGYPITGITTFDPTLPEPVANRAIGINAAGNGLALRSPQAWTSAAGAPGTGLGSVGDYYLNTTNGDVYLKTGVSTWTLQGNFLGPMGPQGNTGPQGPTGPLGPTGPTGAMGPTGPNGPGTGDVIGPAGAVADNLASYNLTTGKLIKDSGVPVAGLVGFLPVTAAAGTTLLVAGSARFIVVSGATTQTITLPAVSTLLAGTGYYVLNLSSGSVTVQSSGLNAIAVIPQFSAASFTSNAITGTGAGVWNLVWEGGSVSTGFGALVYHNTATHNRIRFNSANAVTAGTNAQGQGALTETLNVITTAVANPSGVTLPSPSGTATTSTWVTVVNKGANPVNVYPPTGGAIDAISANSPILLPVGAMMTFWSASTTQWYSSISTSVNLALSTSVAPSVTAGTNAQGQGALTSDLNTITTAAANPSGVTLPTATVGRCVKVVNKGANPIAIFPASGAAIDALGANASITVPVGGAIEFNATSTTQWSSSNTGNFITDAVGSVGIGIAPSLGTFHVSGTGYATAGWVLPNGQSFYWGAGDGSTKIAGDSSTDLMQFYAAGLERFRIDASGNVLTVSSGGLGYGTGSGGTVTQLTSKATGVTLNKTNGSITMSNSALAAGATTGFLVTNSTLAVTDTVIVNHASGGTPANYQWWIQTGGAGNFTVYVKNISAGSLSDAIIINFAVIKAVNS
.......................................................................................................................................................................................................................................................................................................................................................................................................................................................................................................................................................................................................................................................................................................................................................................................................................................
>A0A6J7VKT9_A
MAGDGQVLNEAEAMLRQQQAEIEALKADNEQMCTSLVKATRAILRKAQEK
..................................................
>A0A6J7VKU0_A
MSRLTQARIDKAVKAVTAASGAAQVIIDPDGTVRILPADQPAPRRFDKRAPVDL
......................................................
>A0A6J7VKU4_A
MSQNRMQNEYELWCEDWKPQIKGQNHPTSYEGFEAGWMACLEVMLERLELSKV
.....................................................
>A0A6J7VKU9_A
MTETQKAILEKLLDEELTIGDLSTELHMGASNLRKVLHNMVKSKYIKLEGSFYSIEMNYNPPLAWNFKPLLGVWK
...........................................................................
>A0A6J7VKW6_A
MPLAPPPPITQDVTSRQFRDWFYSIYAILGQPGQTLGTMAYENANSVAITGGSIGGVGISGSNINSTPIGTINPSTGKFTDLSSSGAVSGTGFTNYFASPPSLGSTTPNTGKFTSVTDTGLTTTRVTYAGAGGLLKDSANLTFDGTTLVSTGLQGPIGVTTPNSGAFTSNLTRDTYTVKPNCYIEAYDRSATIALTATPTLLIPNSTIAGSTGITYDNTTGVFTFAEEGDYSLSLSVNALASSANQVLYIYAENNTGAGWVANANSGKYYTLTNGNTIQIIYSQSVHRVANQQVRYWIYATSTNVSLKTQTLPSVTGVYVPAIRIQYS
........................................................................................................................................................................................................................................................................................................................................
>A0A6J7VKX4_A
MSFIKSKHSGWTWELKRTPFGGGGGDIVSSVGDAIGGAVSSVGDFVGQAVQDVGTGLASVDKGVGSVPGGWGTVGALATGGALGLGALGGAALDATAVASADSIALSTYGVPAAEAMASYGIPAAELGLPAATTAADLGAIAGTASAEFAGSTAGQEALAMTAQAVAPAAQQSAATLASQLGYSDPIAAIAAGVNPADLGMVQAGSGLGNLVGYAKTGADLIGGLGKVYSGVQAFSGANQMKQIQQQADPFAGYRPQYASQLQNLMNNPQSVTQTPGYQFNLSQGLQGLQAQQAAQGRLVSGGALLQGQQFGQNLAQQTYQQQLQTLASLSGATQSPATGSTAQANLLGGQVGATSAGINALSTGIGQVSNPLATLYSMYNQPSPTPSA
..................................................................................................................................................................................................................hhhhhhhhhhhhhhhhhhhhh..............................................................................................................................HHHHHHHHHHHHHHHHHH..............
>A0A6J7VKX9_A
MNITEAIYKLYPNVVRTVGDIAYDADGNEVAYDLQAVTAQAQKDACKAQAKALLSLTDWAVLPDVGLKNSADFVTYRGILRGLVIQPQSEFNFPTEPTAVWE
......................................................................................................
>A0A6J7VKY8_A
MKLTHIPTNFIAQIWEKVSPFLSNALKYAEDDYTIDQVKVYLSTGQWVLIVASNEINEVVGASTITFQNYPNDRIAFVTAVGGKFISDTDTYNQFKEILKGFGATKIQGAARKAIARLWRTKLGFKERHIIVEAKI
........................................................................................................................................
>A0A6J7VKZ3_A
MQHAISNAKEIQFIATITRADGTIEELGVIDYWHKNPIKRFFWRIKKWLSK
...................................................
>A0A6J7VL13_A
MSNKKLREGQPIGMGVRAPMGAEKKALRGKVSTAKQPQKAKQPKGGY
...............................................
>A0A6J7VL21_A
MPLPQKDPMDTIDIDKALAEPDDQSRSDGAASQTSKEVTSSGDAKPGEEVISPGAGERSDSAAEGENAAQVDPAAGEKSPVADTEAADADATIERLRAKVNGEEKADQKPGDKTEAKDRAKPNEGKKDGKKPAEKAGEKPATIKPEEERFHPAAKATIAALRTEVHSFEQQIRELRSKAKGHDDVIHAADAAGLNSKFVGHVVSLHGKAINGDQQAQEQVYNLLIESGFKAPAARDAQPPAANIDLEALEGAVSALKKGETLDLSLIEFIIAQ
.................................................................................................................................................................................................................................................................................
>A0A6J7VL32_A
MSNEENKVIRDFPMEKAMMSDMVALSVIEAMVSSDLGKQLEKPMEQMTAIGFAFAKEFLKQREEWLKPKETEASPIITE
...............................................................................
>A0A6J7VL40_A
MDDLITQLGLGAVKATGSITLTDLPDDGDEVTIASQSFEFDDEADKATGTIALGGVPADGDTITIGDGAKTDVFEFDRGMKATGQIMVTGVPADGDTVTIKDSTQAASTFEFDNGVLATGGISLSDQPADGNFLTINDGVNTPSAFEFDLGVKATGSLAIGTNPAGGKTLTISDGVHSATVFEFYTEGEVAEGHVGVLIGATKEDTMAALVTAINGVTTTLTVTATAAGTPDHTCTLANDNYTHVGNVNITTTAADIAIVGMAGGAVAGSGAVTEGRTAVAIGASKEATMVNLINAINGTGESLKVAAAPAVPADATCTLTCEIRNANGAISRTGANITVTGMTGGKAPGAGPVTGGNIAVAVGASAAASAANLLTAINNVGAGLLVTASPTDPASGTITLEADALGAAENIAITKTGNSMTVIGMRDGADAGSGIVGAGHIPVAAVTSATATMAALVVAINSVAAGLALTATAAQVPDHTCALENDASGSAGNVVITKSCSVATVTGMSGGNSVGDNVSQGAIGVAIGADLAACGANLRAAIAASGLVNIAAGAQPPATIGLEALAAGDAGNGAITKTGDAITVTGMAGGHDRVDLRDVIADIHRIADNTDTH
......................................................................................................................................................................................................................................................................................................................................................................................................................................................................................................................................................................................................................................
>A0A6J7VL50_A
MPKGEVLTNKQRLFIEAMLKEPNLGTAARAAGCKGSEKAVSLAGLRMSRLPLVAAELDKRRQVIQANTDINVIRTLQELGIIGFSDPAKMFDENGNMLHLMNMPEEMRRAISSVEITTEADHKPSALDEDGECEDEVIRTETTVTKVKMWDKNKALETIAKHLGMLVDLKLKRTEKTVNYVVRMPERAKSKEEWAKTVKAEKVT
............................................................................................................................................................................................................
>A0A6J7VL60_A
MARKLTTQDQDAQAEDLGNFDSVEQRDSWWRWISRGEDVLRIVLRGDEEHDRRLRFRHRQGGREPLPGDLIGIKVAQAIAKRDALCERLGRRTIEGVIEPLDYLFDRWHRRDKIAIACIRMAELEILRHWAPVKERDPFAPPRDVRRPMTEQETQERMANADRIAAEMCP
..........................................................................................................................................................................
>A0A6J7VL62_A
MKADELYTVKEVAQYLNVCARTVERWCWGQKIRYYRLPGDVIRIEGSVVLAMRVDVSQKSLHVTFPSRQPRRRIER
............................................................................
>A0A6J7VL71_A
MSDPLSPEMCCVQREIGAMDVLMGEIVMANNKDRTQMINRLRDYAIRISVFCDREQIRVREQTYEANRRRAS
........................................................................
>A0A6J7VL73_A
MPKSLPNPRERRHKVGLTMMELAARAKCGYQTVSRCEHACRYPRDFEVRRRYLSALGLNE
............................................................
>A0A6J7VL80_A
MALAPEHLDDFGDADDPIRRGGQVTGDRQISDAGCQATHAATLTDGEQGQYGPKTGSTTTSSGRKVAGAVWAIVMVWVGFFAGLDHSDHLINIWDIQYTPLRVLITLAVVPIETLGYASFPFVVAHILETAHGKRRA
...............................................................HHHHHHHHHHHHHHHHHHHHHHH................hhhhhhhhhhhhhhhhhhhhhhhh...........
>A0A6J7VL83_A
MPKTSRADAARQKKQEIHEIDAMAAPFRARGRDDCRAGLPCLTPPDLHAYQQRADWWYEGYMAELKAKKAREAQTVGVA
...............................................................................
>A0A6J7VL91_A
MSESNKTQSRMTLPSAIAAVIAMLYLDTMPETRDPDEALHGMSINSIIMNFVTDAGIDPVTMFKVLRFIENIGIARVDHEAMRIYFVEPSSDLTRRIMDEVKAHGAFKDSERQVREFVAKRRAEKAMATGAGPN
......................................................................................................................................
>A0A6J7VL93_A
MDAFMRAIVTDWVENVLWPTVTRGFAQANQTVIELNGKWNVTYDVPIVYVNGRRRLGGFDWEDETSIAMDVGLNEGDAYHIFVSPGSGAGYLTAAAAKLLELIDFNDFKGINCADPTDPQDVATKNYVDSFLETILDMDQVYLRADGGNTPSADIPMAGKKFTGLPTDAIAMTDGDDDTYVVSHKQLRDYIAAILWKPGNYKWTSGALEDGWLECDGSEVSRTNYAALFAVIGTKHGGGDGVTTFNLPDFRGRTPVGAGQGMGDGDSGASGTAPTGTSMTARDVGDWFGEQTHKLTETELAAHTHPPATANSNFRASGAGTTNMNSNYDVNWERWDAATGSTGGDIPHNNLQPSLAVRCMVKY
...........................................................................................................................................................................................................................................................................................................................................................................
>A0A6J7VLA1_A
MGSVVAAGANYLAGQAEGRQRSEAMAQYLNELRGYLVGEQAAADEDARSMQGFSREARDASGRLIDSRGAPMRNARTRASAQFEAGASADVAPGQIPGMTLPALAQQRAAVSRFTPEVDSYRTILSNDVGNAAGDTFGANADTLYAHDTGITGSNAKFYGYGSDVKRANRKRAWTLREAQLKAQLGEGSNAAANLRLLGAVGGAGENAAMGSILG
.....HHHHHHHH....................................................................................................................................................................................HHHHHHHHHHHHHHHHH.....
>A0A6J7VLT7_A
MCVPIIGAVIGAAGSIFSGMAAASAANGQAAVYKAEKQAQLYQAQSEANAGSYESSIKLDEGKRLLGKQVTGLASMGVDVSTGTPGEIITDSASAVNMDVAAIRHNWQDKSNLSSYNAKIAGLNAKIASNNAKMAMIGGVVGAISPLVGAIPGTNTTSSYG
.....hhhhhhhhhhhhhhhh..............................................................................................................HHHHHHHHHHHHHHHHHHH...........
>A0A6J7VLU5_A
MSAIDEARDRAMGDQRLELHTLTLTLLLGEMVRAIGVHHVRALLLGVADELEEFDRGPSDPAKSRADA
....................................................................
>A0A6J7VLW6_A
MPITNSRMTRASGAAADLRQFITKVTEADAHPSADRQVASPTDRATCRQAGAIVVEGLTVLGGLLVFGGLAYFFLVI
....................................................HHHHHHHHHHHHHHHHHHHHHHH..
>A0A6J7VLX5_A
MLTTKEKAEKRRIDRKVASSKATRKEVLRGMDLLRKAGLPVLERMLGDLFKPVEG
.......................................................
>A0A6J7VLY2_A
MHRPQSSFFSTITASIIRALVMLQRRQNVPSFHGGRSATKRNYDTNSSRYMPHQGKAEMARRVRQLEGRA
......................................................................
>A0A6J7VLZ3_A
MSVCDCERSHNGVGMSGRVCDCGEWETPVPREAPVMQAWEQYKATEDYANTRVWARHEDHVDGSLWAAFYAGFFACAVNAAGSAADAAAKIEQMRAALEWYRDQVTDCRKISPPGDVARRELDKDGGRRAREALGEKP
..........................................................................................................................................
>A0A6J7VM12_A
MCFPKAPRVPKPVPPPSPPSKMAADVEAENTRRLLAQRQSAAASVKTGQLGATDYGKNTQTPGLSGAQTSSTLGV
...........................................................................
>A0A6J7VM22_A
MAKAPKKIDTAAAEAVVIPAELAAAVEAGDTVLQAHITRQANHHNDLAPALAKKALEDKERDEALQEHELIAERNRKAREAQQAEQDAIDEKQKAHGLIASIGDEIAAMELVLLGKKADLERYMNLVKG
.................................................................................................................................
>A0A6J7VM58_A
PIIYLVKRYGSLMGACKALKISHQRISHWNKMKSIPDAWKVVLHKKYQIPYKSFFLQLEK
............................................................
>A0A6J7VM70_A
MNPALEAAILKQHRMDGNPHPQYLLRAEYIPPTGGTSVPGGEVTTQWARWNHDHDGRYSITSHLHDDRYALKNHTHPLPPGYDGLRSVLEALDPKTGSQRFRIERFVNGRLIDSSPGPWHPYHEDLPSASEVVTPCTGTTAAGSHSYSHAANALTYIADEDNVALLERYITELVCDNEIAFASVAVAANAGATWFGTVLPIRFVNNRTWARRFAIQIHSPSGVPDGHKVSLGISNTREYNCQWKGDAPQSFDSKEFVQPDGGEITVWLFLGLGIVNKPDQTEAARVPYSVQVDAWFL
.........................................................................................................................................................................................................................................................................................................
>A0A6J7VM79_A
MITLLIITGSLLVGLFTFLWLCAWFTSDRDIEDVFGGAVCFIMLMLVLGCGIELYLHRHEPLAPVSVEART
.hhhhhhhhhhhhhhhhhhhhhhh.........HHHHHHHHHHHHHHHHHHHHH.................
>A0A6J7VM89_A
MASVERESRTSWRVRWREGGKRRTSERYRSEGQALAAAEAIEARLSAAKPIRNRPVVGMLELVERWIIVRQAAGKYTGRYAEKARDALTSAITSHAWASPSDVRPDQMKAMKVGRLRLLRSLLSYAADLDQPVDPRCLRIRPAPRPRAPRGALLTREQVAAAVEEATAWNPSCGALVRLLATYGHRPETAVRIRVGEVDLPGRRLRVTVKGGDTIDHPLDQGICDVLAPLVAGRGPEEVLFQSHLGAPWAAGQAFAEWYWHQVGRRAHPHDQGCYALKRFAISNLLDKGIDPVTVASVTGHRTPSLLIDRYGRTNANRQARVVDAISEMDPEWTRPSDATP
.....................................................................................................................................................................................................................................................................................................................................................
>A0A6J7VMB0_A
MAYNRLGARELMVTGGAVDGLSQLTAALLRGPRLRREQELKAQQQDREEARNALHDTIQQRRLDMEVERNTRSNSDADDAHNARLAESGIIDPSLYRGKADPYVTRAQMIADKNKLSLDDLRSKNTNASFDRRVKIARDTGQFQQEPGEDMTNLEILSREAQLGEEDRKRKEDLDQSLIDYRRRYGDIDASKIIPGVLDKNLEDAVKREAMAKGILEKLPPAMGGGEQINDQAAYDSLVRKHYASAGYNPENLKPLGANNPMRIPLPSREEQLRMQDEADGAPPATTPAASDLRVTGPTTPGAVVNRGAPVADDVAAENVAMLPPAKISDWVKGLSAPDAKTREANLGTLRRWLTGVGLDGKPYPPAQAANLRRHAETILNARRDAAKQR
..........................HHHHH.......................................................................................................................................................................................................................................................................................................................................................................
>A0A6J7VN81_A
MRWGWLIGAVLLGVAGLSVYVAFQSPAFMAGLTALATAAAWKAVRPIVVKQLTPEDLAAKNQAERSGNGDNWIRRRLGSLRDR
...HHHHHHHHHHHHHHHHHHHH..hhhhhhhhhhhhhhhhhh........................................
>A0A6J7VN88_A
MNEPSRKAEPVAYIDPYDLERLPHYDCHIGSQQLKNGIPLYTHPLNPKYDPETGEPLIDGYPLFSGLPHPVKELTDEEIEIVKNESTVYKGIYDGYGNGVGQKKELDYKLFARAIIRKAQEK
..........................................................................................................................
>A0A6J7VND7_A
MAQGLGSELFNLYSAADPLGSFRKGQMDVQKYDIQQANLDEQTKELNAERQQSLNGAKTGQPLQGMANQLLPGAKLYDDSGVLTVAGQMNEMLANSMKLAKQGQQMVRLAATVDDPVQQAQVMAEGRRMIQNAQQDSQKAQQLHQNTQNDAIYAAATAQNPQQWDNAIKAYQASGLPLPQGIPTEYSPENVKKIQALAPAALQSKINNDLLKREQDRRAEDRADRLARKEIAANRDGGTVAGKVYESVDEKLSDPKYGVAKGKIPAKEQTIARRVMADSSEVLIGVNQLAHLTESGTRDLTGSTFSEAKGDGFLKAPAKAFTNKISKDDSLMYDSIMYPIVKNMSLFDNPDYRPTDADVKQKMQAYKAGANEPRAVQVQKMAELKNTYMAKAESYLDAGILNENQAAALKKQMRGIEKAIPWNVNDAIDFSRQKQYKKFEDFLAKKGEIPAESNAPQSKPEAGKKPFEKGAEKPMPDATKLKAYADAHFGGDTKKATEYLSSQGYK
........BBBBB.............................................................................................................................................................................................................................................................................................................................................................................................................................................................................................................
>A0A6J7VNK2_1_A
MTALTPVDYDPFAAPAKGSAPKLTPVDYDPFAAQPASAPAPVAAPPAPPARPAPPFIDRQRAVDALNGDPSAIILGTSDSNPNWSPLAAVPQRDQASTRFPAVNALNHFNSSKLTPSLDRFSNRLVARVTGDQRLIGSELPEPHEPSNFLEKAMSYAPSNGPQVDFSGAERPNTFEGGLAAASRASVRGVLPSAAGWAGFGAGATAISPVAAAVALASGPFGVVTGPATEVVGGLGGAFAASAATEAAQKAALSYTPQDALAVVGQDNTTLERDSTNHPIATFAGNLAPGFLFGRPTFKGAEVASDAGRLARIFANPVASAATTGALGGVIETGSEVARGEKIDPAKIGIAAVVGAALNKPTALGSRLQNFGQSTVSAGAKVFSNAADAINDMLGRPTRASAYQAEQGFATAPQQAAEGDWQVNDQGIMTDPSGKPFSFGNDHVSAAKWAVLHRLGGDFDIAIISGPDGQSHITLQRRNIEGSSSTGTAADPAGQGEVSGQLPAKIDQNAPAASVAPVTPPPPETITSPAIVLGTEPSAPLGAPAAVQGAPQPGSPLPVAGAQTTVPTGLAAVIAGTQPTPAAAGAEAAAAPLPADLPIDEHLLPQLADTSRQFGAGYANNLDREARHIASAMGASSVSANHFTQAILNISDRMSGQNVPFAYTGQALTAATVVPQSAAPQVSRPDNKATYKDPAFKRAFKGVELPHVESSAAFELTKGWHHGTTALSGSAQEVDSVSDLTAELERIRPTMASIRDGGTGFNPLQPYFEGFLAAITGERVQVRTKPVGETIGVEQAYEQILQALNGQATPAPAPATPTGDAPLKVAKFSTGEGPHMEGMGLSEGTVATLSDGTRILLTGVPSGAGSRPKDIMWKMRLPYDVDGRVYGYTDAELGAAKNRGEAAKKALEVVQWMRTNPGQEPVSYLSINTGNALSTATPAPAVRPAPAAPAPTAPAPASPEPEKPIEPPLIVGKKTSARIPATKEKVELQFEIHDLTNIRHAEGDLQNRDRSRPETQEFLRDFTKNFDPEILGEDQFTDRGAPIINKDNVVLSGNGRMMGLDEIYKSHPEKAAAYRKFLTDQGYDVSGIDRPVLVRRATGDLDERAFVTGSNDSDIAALSPPEQARQDAKDVLSNEVLSKYKGGDLNASINSDFVSAFIAQLSGKQQRSLMDANRHVSVQGIERISNALLFKAYGNAGKVSETFISKALERTDDDSKTLTGSLSEAAPVWIALQRGIAAGDVDAKYDITDKILETLATVSDIKARDLKVRDYLLSDDMFNAIDPFVKDILLSFHNNAITRFKSKKAITALLRDY
..............................................................................................................................................................................................HHHHHHHHHHHHHHHHHHHHHH.................HHHHHHHHHHHHHHHHHH................................hhhhh....................................HHHHHHHHHHHHHHH..........hhhhhhhhhhhhhhhh........................................................................................................................................................................................................................................................................................................................................................................................................................................................................................................................................................................................................................................................................................................................................................................................................................................................................................................................................................................................
>A0A6J7VNK2_2_A
VDKAEGQVAGGEDMFGPVETPSAHELWKAVDKAAQGDETSTLFEKGTTNGNSKGNERRNQVRNQIAALEDEGEGAGGEIQRGSGGNADGTQGGDEGRRGELLDRSGVSGDNKGGYRDTFNEASFTNRLSIYQSAIRATGIEPSKFALLKPERKVELLVRALEDLTGIKVEIDPRLPKRSAMDQLLDAHQTLQGMAYVLGISPRALSLEGGLSLKLIAQGNFLGAFFPPPGANQIQLPGRSNSFAHEWAHALDWHLMEKLGGAGRGLSGMVRKEGAHFPPENLREAFIDLMNAMFFDEAGMAAKIMDLEKKIASTKSDKVKAAAQTQIDNFRSGRSQARDVPSRYLAGAKAFDATSEYWTSPTEMMARAMEAYVSYMAELQGFGTEFIGKGDANYRSNAEERFKLTFPKDAERLRIFEAIGNLMQQIHNEAMLGSDPASGVKPDMTDIVRLTDFDRLIPYKENGTLIQRELAAQRRQARQLERDMQGRATDPKSLVQRTLDVWSTVFFSMAGQLKMLQARNKSAAIGKIHDLLATTPGNGEYVGRTFSEAVTMRRNRNVNRLGHILKNNGLMDMEPEDERLLRDALISEDNTSIPVNIIKAAAEIRTLLDNEWQENQNAGISLGYASAVGYLNRSLDLPLVFGDETGFSEAAGRVYELVYDRDFGDSVDAIMAQEGGLSKFAKMAKMYGVDGADELRALSRQINALGKQMATSADPDAIQAKIDELTEQLMDLMGDMYDGVRSGFAEARAAAWLAKIKAAADYDFDAHSPDANYTKKRDLPPEADKLLENYYLQNPIESVLNYFGVSARRIAYAERFGAKGEKLDKLKAQMVAEGVGREDQAEVLKILNIATGRTRSGFSNSAQGFMSALQAIGTLQMLPRAVLSSLTESFTAGAAGSDFRLGIKAFAAVLSGTKSLKGRQRAELARAIGIVTDVSGDMMMEARFGGNFGNATRWDRLTSRMFERTGLTGLTRAQRTHILAASHAFLDNLVGKVLSIRGDKNADAMLQELGIRDVEAFAKEFAAKNGMPTVEDLDTKWGEDYALASRRFANMSIMEPTAMDRPQLANNPVGRVIYGITAFSQAFWRNVLKRQILMTKNTYKRTGAIDAAKHAVFGFLPAALLMVLTGTVVSMLREWLLNRDKWEEHRIKGDLMETMAALGAQRTFALGTADPFISAWFGLKYQRDLSNVMIGAFPGMILQNMQTLLQAAQRNSDKTNTTEYNATRAAYNLTVAPALSIALAATPAGPLTGPLLGLAQMIGTAPAAGNTVARVINGPKGLKTDPETGKRAETDAEYADRMREKAARAQARKAENK
.......................................................................................................................................................................................................................................................................................................................................................................................................................................................................................................................................................................................................................................................................................................................................................................................................................................................................................................................................................................................................................................................................................................................................................HHHHHHHHHHHHHHHHHHHHHH....................................................................................................................................................................................
>A0A6J7VNN7_A
MTEQQFLEWKTQEATEKFFDFLKKAKLEAQEAWANRQFTTEGENQFALGGVFAINQILDLTHDEITGE
....................................................................
>A0A6J7VNN8_1_A
MTDVNPFDAVVSQQPEASDNPFDSVVGNTPAPAAPAANPFDKVVVDGAKARERQQFLETLKNSKGIVPERQAQAIETAQLRGVPVGVAYKYLEDLQPKPQTADYESMTHQAPVTARLLADPVKGPVAFPDAQPLADIEQHLAAFTSARPGSGQMQGPPQPGTGGLLPNLTPEQSLVEQQKRVSDAAGAVKAANDKYAANLDANWQAQEQARLDLQTRNQLDPNGAYSGKFANPMADLTTYTAGGDQRAVDAANGDLAIAQQVAPTQSWTVDKINTFARELLSSASQVVAGLGANADAIAPLNPLAGVTNYLAGKLGIVPTDKNGRNPLTAYLATVPDAVAQLFPEDPAQAGDISHRLTGGVSGSLPMILAAIATKGESLSPEVMAGLVGALQQAGQAEQDAVAHGATPVVKGLTTLLGDVLGASEMVPFSVWANASGKGLTGFINSLIEGSLTEGAQNVVQQVPGDLWAQHFFDPKRDVVGNAVEAGKMGLAVGGLFSSFFHVVNSAAEASHQRLLAIGEAAKKTRLSDLSRTLHDEAIAAMPGLERVTAPIHAVETLFQEFGPEAAKQFPETAKSLEEAKAHQGNDPKAEAVEVTIPAPELVRLGKLKGYNDFTTDVRVGDDLTFNEKMDQTKQLLSELGTMDTAQAATPQEDSPVFQGIRAQLVKAGNSPDVATTQARLFDAMLTNMAERSSIPVADLARRYGVEISNTAIDGAAAGQTTLNQDTSSPAFKTWFGGSKVVDEKGAPIVVYHGTDKSFSSFKPGSFFSSSQDLASGYGEGKSGRIVPAYLSIKNPASGADVIRVAESLPGWHSDLVDEYPGIIFNQVPGVMEALKKEGFDGAAFDDGPGGMSDAPDAPTYVAFEPTQIKSVDNQGTFDPNNPNILFQTTGPADEFLSSLNDRERALVNPIYTGDVPAKKLKGNEEAARWLEKHFTGTAVSDFTKALNDAVLQEIGNVMAAEAIHALQKTGNAFDWYTTAMTRALKIAQIKWPALGDDAAAAEAGFGTAANTRFVFTYIMAVTSQNLDVAANATATNKAFDEMLARVKAGDFTMSKDWGTGDKQAAMGENFAKFGPLIEAMDGVDFPEKLALLDNLFRRKMSVADWVREMKADGVPYSKPGQTAMDAIVYGSSLLGPKIGNGFWQNLNGNFTPLTIDLWMRRTWGRLTGKSIGNEKSLPAQRKRLKASVLRSINSPELDMDPLLSVITERRANLAKIRTLEARTDLTKKEQTAAIKKLNARNVELEDMAADYRGIPAPEGWKPEYDTDNAALAAYAKRLLGAWNKEYKKLREKYGKKVPAKMQPTWARGAKRLKADLTTPLDQVGNGTQRKQIEKAVAHAQAKLASLGY
...........................................................................................................................................................................................................................................................................................................................................................................hhhhhhhhhhhh.....HHHHHHHHHHHH..................................................HHHHHHHHHHHHHHHHHHHHHH.....................hhhhhhhhhhhhhhhhh...............................................................................................................................................................................................................................................................................................................................................................................................................................................................................................................................................................................................................................................................................................................................................................................................................................................................................
>A0A6J7VNN8_2_A
NVTTADLQAILWYPEKELWGALTTALAVDEDGDPVIPPSPLNESYDTVFARILNAEGYDTGAQQGAAGNAAGGGDVSAVAGQPDAAARPGGPQDQVVPGSDGQGAGGTPQAVNGGPQAGPSSSQGTTLNQGGKDVRGSISFGPLRDKFLITLTEKANLSTFLHEGGHFFLEVLQDLVQRGEASAQQVADLKTLKRWMGIDDAAQVDRNGHEKFARTFEAFLMEGKAPSLALHGIFQKFKAWMIFVYKRMANVRGELNDEVRSVMDRLVASDAAIAEARTMVGWRGEAMSQEETGLTDAEYKAYVGQWMKANDAQSADADARIMLEAARELKKTWTDEKTKVTKEAEAALAETRGYKAWKLLQNGEGLDEIGRTTLKIDPASIPKEWRAGTAGMTASPDQGGVDLDMAAELLGFDTGEQMLQSIGGAKLSQKAIPAKVRQIMVERHGEMDAATLSQEAMKAVHNTPTMDVLLTEFRALAAKANLKIGKDTRRLVTAAAEERVAQTQVRKLEPSKWRRAEVKAAEEAGKLAAKGKDMEAALAKRRQLMAAAMAKASLEAQDRASSIKDYLDTFTTNRRRAALGKAGDSYLDQVDQILEAVQLKEVSLKAIKARQGLDEFVKEQEAAGEPVFISSETRDLLGRKNYTEMSLQELEGVHDAVKNLWTVAKEINVVRRGAEKIALENALSAIEKETEELLPVKKQRDHLNPSKIDKMMGGLGRYHAGNLKMEFVLDWLGKTAHSLIYQPITDASHASWKLHRDLTAPFMDKLRKLPKEQKQRWNTKRQFLNYPMPLKGANIWTIALNMGNEGNKAKMLAGYGWTESQVMAELSTFMTKEDWDLAQETWDTIDKMWPKMAEVVKRATGLTPPKVEAVPIDTPHGTYRGGYFPVVYDTAIDSRMDDKLDSSISPEEMFSKRFTAFVINNGFTKGRTANVGKLLFSPDIIAQHLGEVIHYATHYDAVKQADKIIRSPVFKSLVKTHLGDAVYRELKQWLKDVATNTTRSDRTQQAGDKAMRYARNSAQLTSLGINIKSALKQPLGIITTLDALKAKHWAIGIQEAWLSPNAVTYWKEAFAKSKELGPLIKNYDRDAATAAKAYADSLGDRAKVRVYEIAFAPISVMQSVANVAAWRGAYSQANEQGMSEEDAINFADKVVRTTQGSGALKDLSGMQRGGEVNKFFTMFYSYFGVLYNRLADVQAREAGLKNLHRKVGRLTVLLLMGELLNTLGDDAWDAMFPPDKKKPDDTPFLVRLALNTVDSTLNTLPIARDVYSAATAIVGGGQVRTPPALAGVGKAIAGGKAISDLLQGKDMTRGKGRNIAALVGLLTNQPVYGVYKMLDDILARSGNPIFEK
...........................................................................................................................................................................................................................................................................................................................................................................................................................................................................................................................................................................................................................................................................................................................................................................................................................................................................................................................................................................................................................................................................................................................................................HHHHHHH.....................................................................................HHHHHHHHHHHHHHHHHH............................................................................................................................
>A0A6J7VNR9_A
MVPVIIVTTWYDEKNPARRAEYEAALRENCSLGLRVIVLCEDDDAPPVQGPECIHLGRRPTFHDAISAVMPGEVVAIVNGDCYLPDDLEVTESVANGIEAWAISRHEPGQGVLEVEFAKWSQDAWVLRAPLSMPDCKFPFGYRGCDNYFAKRLQSAGFDVVNPCEDVIVTHLHAGGVKVHHDGPMVGPQGGGIVVYPSSLLDRGVTIPPLGKWSFNAGLLRVGDGWITADRYQTDGRLWAVMLRRFDANWREVERIVPKEWIGFEDVRLVMDEENGFILAFGSWVKISNRGHLWERQRVSVALSKITIGPMAVGPVVQLQADFPPQDVEKNWILFKRAGQWLASYLLRPHWVLSVDIETGKCCRAYISEASNWSWYWGEPRGGTPWLQMGEHMLTCWHSMLTADQMFDRFPALVKATGKGKFYFAAFAIAESKPPFRILATSARPLGCDDGIRFMDTDRYAYVTFPTSLHRDRDNILMSYGENDERTRIISIPWARIRESLIPMTTARSPLGVYRG
....................................................................................................................................................................................................................................................................................................................................................................................................................................................................................................................................
>A0A6J7VNS7_A
MSNATSEAIQVAARISTSKQFDRVLSPLILEIVNAVMIELGRKTRPVFPPCSMCGRPNDEADVYHACKRCRQELKFPAPAAKSPKVVEDFARLLNSEQLAFHQKRITDLENIIQEAVMTISGETCITIADKPEKVLLHLIDATITNARLDYQRLQARINELEKR
....................................................................................................................................................................
>A0A6J7VNT9_A
MTAHAWVDGPYDNKFHRMMGGSKVRTCSLCGKTQHEKVDTAWGRVIGRRWIPLVGRCIGRVQSGSTAHG
.....................................................................
>A0A6J7VNV4_A
MNCSRFGTQLSIDIRLALSSLGRDPFDKKVDRMTIKQKKALFAELRAEQRQVGGILKEGV
............................................................
>A0A6J7VNV5_1_A
MPDPYLQELDALAAQPGTDPYLAEVDSMQQAAEAESTEANAMSHVPGPLKIPVSFLRRAGGAMDNMGARIGETLGLPLQPPGYADQRVRENRANSQAARAAAEESLPGAGGTLSDAGTSFTQTLVTPGGVGSKLLGAALTQGNESLTEARDSGMSEGKAGLYAAAMGAAEGVPGFIMNKMGLGTVEGIVANGLKSLLSTGKTTAAQVGKEVLMKALLPGQVEELWTTLGQQALTGYSGVDPDALRPANITDQMWETVKQTALIEAAGGSMHTGIDAVPSAARFAGRQIDKMRAAVTGHGRDAAAAADVINRDELIRQVGDQMRTADQIDGLYRGWAAQDANDANVDRMDRARSEEEDIQAVNDAAAANERQGVDNQLAGMAVNNDAAARLEQIRADEEAARLEADATIESGRSNEVASAERAKAEDAAAKAELDAILQDQVDAERRKADEAVDQERTAEELAKMQRAEEVARISKGATENAATGEDDPLRGYLDGNDPAASAAKKTVQQQERVAGEKAAKDNRQQAYLLEADLQAQRDGDLGGHYYQDGKLYFDPNRPNEAARMGTEKAQAFVDQHLGGDQVRADDPRLTTTRASQQRMATPTPYERENAGKIHPLGAAPDRITVDDLMAMPRERRMTRFVSLPAETRTALMPELKARMAKETWEEGIHGFHEPAPAPAAVRPVAPRPGAAAAPQGTAPAAAAPDGGAPKARRKASPAPAVAQATPAAPVAAQEPAPAPARQQDRVAPHEAARAEEEASAAESRTQEPAPAPAPTESRPSPEAAPAARIQGEEEAAAAEGAPEPPPAAPAGETRGGQSEPAAKATEAGKRPNPAPAAPAKASPEAISLMKRVRSAIERVTRGRWKVTEHQDGSLSVQVAGGATVTFRPAKAGEFSYTPEAWWSSVGSPARVQKAMRAAGVDAAWVTASDGRARFLAWAKSNPALAGKAMEKIPPWGAISTADGRFVALDANALVKVWERLDTALGSGKHAMDDVGKQAAIDTTVEEEIQHWVWQHLLTSEERKVLHAEVAKRKLELANLDPSDQAVMEEAYKAYQSARADMARERVQPRFMQIIGRLKNSIMDWVRALRGARAAGLPLASGDIWRKVESGEVFDRPVAERSPDGKIADGNGPATVGTETDGDARPADESARNPRDLTAEEAGRAARVSDTFVPIGHVVAQGEQDGSETHSSEGGETVVPPGDSLSIFNHEEWKRNVSRLLDEQGVKGQQKQKFMAAVDAQVGMMQALAMKDGDLYPHSANERDKQAIKDFGALKNPGPIRGNSDGLYRITFDLTSMCVRRLDAGATAAYVSD
....................................................................................................................................HHHHHHH................................hhhhh.......................................HHHHHHHHHHHHHH...........................hhhhhhhhhhhhhhhh................................................................................................................................................................................................................................................................................................................................................................................................................................................................................................................................................................................................................................................................................................................................................................................................................................................................................................................................................................................................................................................................................
>A0A6J7VNV5_2_A
KIGRPLSGAENMALVLEFRRDGKTAPCLYCYVESPRRKMMDGLNRWMRILDGKEQADGKDADAAKAFRDAGATGIDINFNAFLNPEHASDISGPTVDIDGKQVSLQDFIRTKVTAQVKGLDRYEEYAGQIARLPQSLIEYLNGRAGIRFFSNSDFQPEHLVDLMQAVVDGSARKARAHVYSKIPDFVRVFGRTGMKINTSIFAKTVDGKVVEDAWMGMKWDDAKRFRSEFPDVGAVLVATDDTQIRWALDQGFIDYIIPYHHSGLSSAYSKELNWDDYTSTQRDTWKDGRTPDMVPDKTVDVFGKKINLRDLVQWSGSGKKAKQVPVIRSQDYLDLDKGTSNGLAKKRYLKICDLMGVDHVFPQFIDHPNYIKLKKDFARTDTKFNPLSPTFDTNTGGEIVRGFAERGGDQPQVQNDIGDRLVERIKNANENEDIAQSMLKEDAGQSLSVSQIDDFDPETDIPRRFTEEQRQEDSQSTDSEDQSVDPVRGVNEQISAKQRDGKVRGRETLAEEANSIDQDQQWQDEIKAKIRAGQGIDDREEFWLTRKVSQMLDDAGDNRNRWSELMELAALRAKDGTWVGRALAARRSAWMGTSQGRRSMIRSMITDMGPRWQRQYNNARTDSEREAVAERWRTHVEGIVRRMREKYGVDLHDPRLGDTFGDSLSTAMVMSRVSEEAGHQINVPGMLSWYVVGNLLSLKAVAANATGFPLIGAVKAFQAVPDAVLRLIDKDNKQLSTVSQKRAAVWAGMKAMWGGVGMGMISVYSGDAVATKQAGLKTTYDEADRAGSSTRPVFDGITRRLMGQGAGASYTAQAADFVTRMAGGPFLEVNRLLDETAWHVTYRAALTSIAVREGHQGQAITDFVNSPSDDARLEAADYANEVTLKPTHGENGGKFFNPANVLAMARDPSLIKKYIEKQWPNSPTVQTLAQGALNPLFLVMPFFNAIARLTYMGASLSPYGVAVHGAAAVGRLASASRMEKSDVRDRTVAKASKNLGYVLAGLAIAALVNGLKDKDDDGKKKDAITGSEDNYKSPGEREVRKQVESPRSIYGHDYSRFDPAALPAALHADLRDTMRKLMNGGDAGKELMKLGEKAWNSTIGRQFLSGLDGLFRKKWNDDGEEMGMIEKFTENAKDEFMPGRQWSSAKRSLTETTQMERGKSASERAYGSERPVKNLFGEDKIVRDGTTMDAIGHLFSNPDDAPSPEAKRWIQVIYDANRKAEESGGKPQYPSRPSRSYTLNGQKQKFTDEQYADLQERTGKQWLQALTKFEKRIMTYPPDVQAQVIKDLHDGASAYARASLLRDAAKGLRGAR
....................................................................................................................................................................................................................................................................................................................................................................................................................................................................................................................................................................................................................................................................................................................................................................................................................................................................................................................................................................hhhhh...................................................................HHHHHH...............................................................................................................................................................................................................................................................................................................
>A0A6J7VNW5_A
MYEFAHNFFYDQTTFVLTLIVGGCMAIFAGFLVLIALVPPPLHMQLPPRVAVPTPPSWKEPRQ
.............hhhhhhhhhhhhhhhhhhhhhhhh..........................
>A0A6J7VP04_A
MSTTSDILARLQGNGDAWAFSEVIAEIEQLRAALQHFIEVVPEPTDSNCSCHISPPCSDCLENSALREAFADARKLLGEL
................................................................................
>A0A6J7VP26_A
MATRNGSFGAVANDATVARGATADLVVGGTFVGTIQLQVCIPGVAGAELWVPIGAGLTAPGTITYQAGCGRAFRAACTAWTSGTIFYSLGAFTLDDMID
...................................................................................................
>A0A6J7VP37_A
MASELKVQILNDGYKNTTIKVDGFVNAVDLVTQTILDLSTLEQVDGFGTKASTMRVTRINFDIEDALQVNLDWAGGANNNLWRCTGRGEIKGKPFGGFPDNATTPNGKILLSTEGGSTATTNLAFTIVIEVVKAN
.......................................................................................................................................
>A0A6J7VP58_A
MDVIAQNEPAEVEAVESTEVEAKQAKGLPPPKDDAAQIKKFEEQARIPGWATDYYNALKEERELIHTKVFADNKDYAVTTNWIYRNQQVKLSQLWPGDPTLAASPRRQVGGTLPMHEAFAETSEIIGDFLFKKARGADAFSSAMQDAMTNGICWVKCTWTEDLSRDPCGHRAVSDQQDQTLRMHRLMDQWENNEFDEEDERYAELIQMTEYVVNGALDQMRDLASQGADAQTDPRMGRLQSLAILPTTQPIPSYLIPEVKRFLGVCIEVYQAEHVRLDWWIKDPNLWWMSSHVTFVNYLSKDEICDRWTLSDEEKGSLGTDSKIDCVNKQMGMSAGANNSKDDPAQAEPDAAVVGGRVAVYERWDRITQRMYIWAKGMTRFFYDEIIEVSWSGFFPCEPIFYNRASGRFAPISDTKLQFKLQEELNQLATDDREARMAAYNRFIIKAGNMTPEEKRKLRMSRPHEVIEMENAEDIKKDLQTITGSRYNPALSDRERARADMDAVAGVPAQAAGLTGEADFAAEVEVAAASMNSQLIRMMSTVRRALGNVFQMILEYAGIALPTENAMEIAGPMAVWPVFDRMQLIAGMDLNVTVGTNGKPNVKKEMEAVNLLLDLVLKLNAADPMSPPLTVDKRKIFDQAVSTMGYTRMVRGTISQVAPMVAPGMNPGGPGGLIPPLGGPGGPGAPMPPPGPLIEAGTPGTTAGDAPGIAPVRGLPPPP
...............................................................................................................................................................................................................................................................................................................................................................................................................................................................................................................................................................................................................................................................................................................................................
>A0A6J7VP77_A
MPRWYNASDHLRRYVVELAKYMPDGLSQLELSKRLGHSNNGLVSRVVRGDRPVPLEDIELWAKALRLEGDVRERFIRDAEDQHTPPRILKNIREIESRVASMSSLAKTLMRRVYPKISDTQIDELINGLRSLPRDQREAHLVQWFSSHAPGA
........................................................................................................................................................
>A0A6J7VPC4_A
MVALVYRGKRTSAFQILEAAARPEGARAEHTGPMRGNKNTLDWFASEGLVEKTPRYSWRDYDRYHATAKGREALEKAELEVPA
...................................................................................
>A0A6J7VPC6_A
MTDWGLETALMAVNPAQAAPFVGYQLWDAFGQGPGELPGVGDIPSNFDVDAAIREAKAARDKQLKGVDAQFGDVTDVNRANAAIDAQERMAQAQNLRGYWDTMNNAGYSRQARGQFGGTQHVNDAAGAGAQFATGSARARAGSATAKSGYLTKRAGQRQALDTVATRGNQFDDATVRGYLSAMGQTTSGLEGAGNLYAQFTSDLDPYRYGLSTAIGEAASAGAGYADLYNTRPVPRRPRSGQYQYQSESDAFGGE
..................HHHHH........................................................................................................................................................................................................................................
>A0A6J7VPD4_A
MRLVWIALVAAAVIGVLWGYGTLADRFYKRGQYGRMVLLTFALIALYLVAHYGSGAGDDYSFHI
..hhhhhhhhhhhhhhhhhhh............HHHHHHHHHHHHHHHHHH.............
>A0A6J7VPE1_A
MRWRPTPLLIVVLLSIACWVLAIVVVRKVLS
.....HHHHHHHHHHHHHHHHHHHHH.....
>A0A6J7VPF1_A
MIDTLALDTPGEICRKVLEHEHEVQGLVVFAFTGAREMSWGITGDISSLGLMVALQLLHEQAGKLNALITMQVEGNA
.............................................................................
>A0A6J7VPH9_A
MTVYPIQANFSRGELSPRLHARIDIDYYKAGLKICTNWTALRQGGLRKRPGFQFVAEVRDSGYQSRLVPFIFSSLQAYVLEFG
...................................................................................
>A0A6J7VPK0_A
MTYEEWQSRYMSEESSNYDREFRVQFISDYLLNPNLAAICRKHEVPYATAVQWKNKNWWYDISEDILQNHKEELLAKQRKILERTYDELGDRLENGDEQYIPNEGHVRVKVRANHLATIADTTLKANQLLQGKATQISHVTIESLADKLRTITQEAIDITPESQTIQQAIQIPQDSESD
...................................................................................................................................................................................
>A0A6J7VPK5_A
MASYIDLEQLIVMFKSTYRNSYLRGDEIAKILEVRFGQQDQKSAAYARNRQGSGLLSDGLPED
...............................................................
>A0A6J7VPL7_A
MSKKPINAVPSIENAIAEVQAKSEAAKPDSVPATPAPTDIAAPIIADMQWLANVCGDLERHTNSSQVEGFRREAGARINRVIGTFRQLAASIKP
..............................................................................................
>A0A6J7VPN1_A
MRHVHDRLTRTHTFTLSEDETEILSGWDGKEMVEPGMEIIKDYVQANIPLFTSRLMEARQQRARNYRRRFGREMLIPEFYVARCGALTEEERERLKGARPGDVIEVQDVHAISRFPIGPFR
.........................................................................................................................
>A0A6J7VPQ4_A
MKYLPETPIGGELISLECEIDEDGCVAYTAYLGADEIEITSMDPAEAAALEREVERHFTIEFNHPVRCAM
......................................................................
>A0A6J7VPR5_A
MSLCSCDFEPATVYREVERRANRDHRCSDCGGVIRRRERYKNIASLFDGSWLTAKRCADCQHMVHEVERAFMEGCGGKWCLYIGDLPISWEEIADNVAHADAEVTRQIVAMQHAACEARGGNRKWHLPVRFEKEEG
........................................................................................................................................
>A0A6J7VPS8_A
MRVQLCEITIPRAKFFTPRLEPAYVVPILRHAWKDQTPDEDGVVATPIPFCREINVADEWDRLVTDYGDSAKSVHVSDHHLKTAIDEEAAKFAKSGLVPVDPSQLSGNIALTMRPNVRPAAAAKQAVENQAHETSVRRVVKSRRKNKAKSKAK
.........................................................................................................................................................
>A0A6J7VQB0_A
MKWTNALGTITAVITLLLGAMTSLLHCSSVGGLQATCTGDILPAAYMGYAGIAFGLLTLVLKAVRPGGFLASLFGQTAVVSATPSVGTVTPAQVASK
.....HHHHHHHHHHHHHHHHH.......................hhhhhhhhhhhhhhhhh...................................
>A0A6J7VQD2_A
MHLASLTDQELVSYFRTTRNDFTTTTLEAELAERLAAAIETTPDEIRDLENAVSELEGKLEDAQKEARDLEEENGTLEDQIYDLKNEAQRLQDEIEKLKNPEYVR
.........................................................................................................
>A0A6J7VQF0_A
MIYYFRMSDTAETLLQDWINSGLQKPGKTNTELANLLGIPQSRVSEMRRGQRRIKSTELPIIAAYIEEPVPPVVDAVASFAEKLRRQRELAENLAEARVAAVRAAAIARRTGVPASAPRQPPPQTMDVPLVSWVSAGKMSFPDISEEVVGHVQQGGLDPDGDWIALRVVGDSMDRISPPDSIIFVDRGDKVLVPNACYVISNGDGEATYKRFRSNPMRFEPVSTNTAHEPIYPTREPLIVGRVKKSTIEM
..........................................................................................................................................................................................................................................................
>A0A6J7VQK1_A
MALNGSPINKVVLNGPDSNQFTQALTYLSTSASTILKQVGRSISVASTSVATISRLVAHYLSLTYNSVTTSIIVKSLLRTLSVLSTSTASIVKSISRTISATSTSVASLFKSVLKALSALSTSVSTISRYVARYLTLSYLSSSTSRILKSITKTLTYLSALVSTLNKLPNKLLLSTVNSVVSIQQFISKIISTVVEHVLVVLTESAFHLISFSLNVASTSTVGKSISTTILALSSSVASIVKSIPKTLNGLSSSASSIVKNIGKTLNYLSTSIVTVSLHNVLSKILSVVSTSTVTISNFYSKLLQVGSTTISTLNKQMYKVFSVISDTISSLVSAVFPRLGAVIRYTFTADFKDRLIELYKERIVDVNLRDRMQSLYKLRDALANKRQGTTKK
.........................................................................................................................................................................................................................................................................................................................................................................................................
>A0A6J7VQM1_A
MRDGGKGDKPRPIPDPKKFEENWDKIFGKKPKKEPK
....................................
>A0A6J7VQP0_A
MVDAPQHVHHLDQIYNATPFGRSLMKAVDAAAAAALIGGASVVLAWGTDADFDRISIDGVFDGPHLMPALSWDGDQIAFNGVATGPHLSGVDGHTPDISWDGDQIVIDGSYGPHLSGTPGADGTRWYNSDGPPTDLLGVPDSYCLDTTTGNVYYKPGTSWTPDPYGNLKGADGVSPSVSWGTGGDADCIVLNGVTGPHLTGPTGSAGALAHNKIWIGDAGGSAAAVTPSGDWTITDAGVATIAAGAVSLSKMANLATYSVIGNNTSSAAAPSALQKIIFPALTTDSQFRAGGFEVQSYAVNNSWFCENAYFDGAAFRYRATGTARKFILNYAGGYYIQRAAAGNAGDPATFTDDLTIYSDGRFRFYGIANSWSAAGDVWIGGGEIRSYGKTYFGGSSIGGSDLGSVAASTVEIGGGIIRAYGGIYVGATAVSLVGHTHVFGDVACVMPYHGFENWTDSAVTFTATSPDRTLKIAKTGAGFSYWRNGTRVTKTTDQTVQITNTIGLWYFYFNTSDVLTASMSQWDILSDNVPAFSGYWNGTSLRIQEERHLFNENRREHNSDHNSEGTRYGTGLVGTFDNTSLSITQGTIYDEGNPWDTGGTLTNCVLWYLNAGTGKMDFVEVTTPYATTGGALAYDASGTLTAVGAGKIVVNDIYCCLDRGRSIYCRAGTAEYTTETLARAAPQATWANAATPEIKLLYRVLYKNQGGTITYVDKIDYRTSGSVPQGGTPAISPHASTHNGSDPIVALGAVQFSGADLGSVASGKVEIGGGILRAYGSIYTNGGVINPTAATWLRCYDGADLTSLELDAAAGTVTIKGAGGALPASLTAGTAVIADGAAAFSGAAPTAGVAGEVRIGGGRVVACVGAGGLHLQPIALNNSLILDNSRYDVGASGFKALSTGYGSYLQFASDGALYFANAPSVAAGAGQTFTTRFTVQADGTVVCVGAAPSSVSAGEVRIGGGIIRTAGEIWAGANLRMITSSSIGYVQGYNGAAYNELKLMGEKVTIDSVGSPLYVLGTAPSTASAGEVRIGGGALYAAGAIHAGTYIEANGSSPFFQLAQAGVAKTYFQWDNANTRTEYYSAGTHYFTISKVQIVTTADGALTVGGKITAKAAVPASFANLAAVQTYLASILT
..............................................................................................................................................................................................................................................................................................................................................................................................................................................................................................................................................................................................................................................................................................................................................................................................................................................................................................................................................................................................................................................................................................................................................................................
>A0A6J7VQQ0_A
MFLMFDDRLEFLDGLPELLSECAAMMHALNPSEAKP
....................................
>A0A6J7VQQ7_A
MGTRSHASYVIKGIISDLRRTYGAGWELLHRRQRSAEVHAAILSITLGQDESVQAAHAFRWARELCDAYREMEEKS
............................................................................
>A0A6J7VQR9_A
MQGMSKLIQELQDARNMAALRASDPLNAMRKIYAHITFINRLKAEIATAGVLMASDPSVSCDSFMGIQIIESSVMPDHMAVALDRNNNILAVLHR
...............................................................................................
>A0A6J7VQT1_A
KKQAAAKQPTPKAKEDGSPANAEGDDEAALAREHEDRTNAFLERVAVVVGRVDRMYPNREDAKKVHTAIQREAARLKVARAAEGLSTSSETQLMLIAQARDTILAKLAKAAPKAPQTVQNRGEGGRFSSAEDDPDKAIADMRKRAVRSA
.....................................................................................................................................................
>A0A6J7VSL7_A
MKTDWEAANDWIDWVPTDLAEVLRQHRLDAYLEERAKIVAWLRGDWSGYDTAQRAKLFAGLIEAEEHLK
.....................................................................
>A0A6J7VSR5_A
MGYDNWLMGGAYDSEDEEIYIENRVPELMTTKDYDPSDVSHMAEAISESSKDDQDIIRDYIEQKDWAKLGQKLYVMSYDYMEKFAEDKAQREVSNGL
.................................................................................................
>A0A6J7VSS3_A
MTTWTLQDYTPSEFKSPRKALSNEEIDVIGFNLNYPFSIRKIARAIEVAHGIVEENNIETKKEASSKENGC
.......................................................................
>A0A6J7VST3_A
MSHEYYYQTVMREQEFLMSELESLRLEKEHLEWELQAIKNDLFKVTGFIARLEKELGDTSSDS
...............................................................
>A0A6J7VSW6_A
MVDIADLPAPPSGSVDIGDLPPPPPTEEKPKLSSFIQHGAERLQEQKAKLKSQEGGPMDIRNMDVGYSAEKMTQFRKELTTRDLSKVGQVTGEQALDKIVGGAKTGAVIGGGVGLLGGPATAAGGAVMGGLSGAVGGGLSALAQNLGYSEKTQELADMIGAGLVPAQAGIKAIADNKLIKQTGDMVGELAKSMIPKYGTLRKVANLLTPEAKISGGAAQEAIGEKAITQGATVANRTAFKQELEQTHGQGANVSSLYEKAKGAYDEALSNATPQQLEAEFNKIGQALPQASRASSMNKIKQFFVDAKGNPLDGNAVINNIKSDEFKALSKLEQDQVRKAVNDFIPGRAEEVARKASEKEFVAIAKDTLPELFKSGNYNIINRQMGNFAKDEAGQKVFKQELAYYLKGRPVEEAKTLWTNIAPNVKNLIVKDPVQFQKIEDVINNAKTSKDVSRAVSLLMKAGYISEAAQTQGQ
.................................................................................................HHHHHHHHHHHHHHHHH................HHHHHHHHHHHHH..........................................................................................................................................................................................................................................................................................................................................
>A0A6J7VSX9_A
MTAIYTQSRDKVIQGALRVLGVIGAGDTPTPEDYDNCSQALNLYIKQLQTKGMPLWKVEDLQVPMVIGQNTYRLGPTGDVVTTRPLRVVMAFIRNPQNQDTTLMVISRQEYMQQGYKPSQGVPNQVYYDPQLDNGVLYVYDTPAATGYTIHLQVQMPIEDTLTPGNVPDFPSEWFNCLKFGLADNLSLEYGVPAQVRAELAQRAAKLEEMMTDWSQEEASTAFQPSNRFYS
.......................................................................................................................................................................................................................................
>A0A6J7VSZ5_A
MSQFSYKLTTESELFSFDFNPILNTGETLSTATCTAITLQGTDLTPSAILSGIPVISLGKATQRVVGGVADNTYRLIMTCTTSDSNVYTCTGDIPVYSPDEQI
.......................................................................................................
>A0A6J7VT30_A
MKSIIHDIVIPTGDGTPDKVSVCCSEVDAYNRPGPYVRMVIKLKDDEKSAITALRARAKRILVKRAAAALALIAADPNATPSLDAPVADEDNA
.............................................................................................
>A0A6J7VT40_A
MSHHCRQCDGHVMPDDDGGYCSHTCHAEGLIAEADVDAIVRLLRIEVAAQSVDNSRGSAKHGDDIGTDLLAELRLALE
..............................................................................
>A0A6J7VT47_A
MTTYTVVQSRFHGGREISAHSTLRAALRAARRAAGHCWSRNRGWAGLQRAACCCGGPRIIPSDGGNVVRYSDDCSSGVIHYAADGSVTAQV
...........................................................................................
>A0A6J7VT57_A
MNSHIDRRSEQNLPADERRQITPGVTEDDRDIAIGVWCSAIGAVAIALIATACFIFFHH
..................................HHHHHHHHHHHHHHHHHHHHHH...
>A0A6J7VT67_A
MRRQTSAQARMRQRRGAVGQEAALFHLQALGVRGLQEIATPIITKQVGRFRVVVGYRKKVCGDILGRLPGGRSVLVEVKSCEAPKLPWNELQPHQRAHLLEHAKDGGLALVAWHYRFAPMARNVAIFPVDAAPGWSNGHPLPWETALALSVTREQLCRA
...............................................................................................................................................................
>A0A6J7VT80_A
MATVATTFLQELSYATNIKVRKKKPVAQDRTKRPWGELVRSQTKSEGFTRDKFTVKLKRGSSLSIQTYTGTDTLNHVTPRTGWEMEFPYWNGFQGIEIVHDDWRKLGYTIVPNQNGGPEDRITQMTGTEYDVLVKMLESLLEENQDAWARNEEKLLTRPGSTVKDPTGLIGTLTVNPYAGSYGGLDRATTPLIRHAVRHGASTAARSSGGDMEETMDDLHQEVNLYCHANGIPGQTDVILAGWAWIKGYKDSARNNGIVLNSDLDDGKRSVDLGIVMAKYKGIDIVHFPLLDLLDSTNASEQQRPYASVITVTFSGGSGTGAAGVAYVQADGKIAGVAITNGGSGYLTPPTVGFSGGTGSYSSGFTAVIDTDAASSAYGQVTAVTGSASGSGYAVPAVIPFTKCAFFLNKKTWFHISQPNFDKKVTMPADPYNKRMSYIQTDGTYFFGCDALRANGVHSIA
.............................................................................................................................................................................................................................................................................................................................................................................................................................................................................
>A0A6J7W1H4_A
MTSREEKIFTDIKKLANYDMVRNIAVLKRKLKAMEESRNEWREAAQRYQKTIIELKNKLHEKT
...............................................................
>A0A6J7W1K2_A
MNPYIIAVIVALGFGAGFGLEHQLKGGEIAAINLEHEQALTVATEMREAAEKHAADVEHAGADNLAAQAADYERKIQDEKTASAHVIDGLRSGATRLRVNVTGDTCRSDVPKAADAASGSNAAGQATLAGPVAARLAERYADYNALVRQLDLAQKTINEYLVIINAREYPATKQGGL
.....HHHHHHHHHHHHHHHHHHH.........................................................................................................................................................
>A0A6J7W1M1_A
MTANCLTCKSLGRVYDEPRYACIQFHPCVNGDKYAAREAVKMWESHGAATEAQSRIFDTNCDLLLAAERERCAAICESLAVTDDSDCNITRRECAEAIRACT
......................................................................................................
>A0A6J7W1S7_A
MTRRNGKSKWPWSIWRWTGPEESLFDLTREELSIFIQLTQQAARG
.............................................
>A0A6J7W309_A
MNTRKYPRTLNEAFGPYTSPYITETDPPMDWQDVVVLVGCLICLVCVIALVVLE
..............................HHHHHHHHHHHHHHHHHHHHHH..
>A0A6J7W313_A
MTFKRYGLEFFQEEFDALAAEVGKLATEVEFAFREEVQNGIVGRVLHIVTPATDAPAAPAATVPPVNELPTTQG
..........................................................................
>A0A6J7W335_A
MATPTKVDTRWFKNRIADRHMSQRKLAATVGMDPGALSLAFHGKRKLSADEVSELARILKVDAAEVLTRAGAGAPTVRSDVTKEPVVTGDGNFEAEFMQKWVALGMMLMRNRGPL
...................................................................................................................
>A0A6J7W4L5_A
MTEEIEQDEDDDECLCPHCQRGYMYLTGAGLHWVCDLCGYCQKIEREEP
.................................................
>A0A6J7W4T5_A
MELNLYANLVGKKGLPYPVVNFDMKSAEILQGHTTISIHYNSEEGWTDLHGRQYRVTSKPHTFNPLRLVK
......................................................................
>A0A6J7W4W4_A
MNYTPKEVALDEAILKQARWIPWFLEGDKKKPAVEWSDYQNRKPFEAVKGNVGIVFDKQVDCLVGLDLDDCIDDEGNYNAQATRAIELFQGKAYIERSVSGHGLHFIFYADLGISFNAKPIEYYEQGRYFTFSGLVVPGSSSTPQPCQKEIKQFIQEYAPQKLNPKVKEAASDIGLVSSAQVREALAKISPDCNRGDWFTAACALHYEFEGEEKGFELFHEWSARADAKYQGEEDCRKVWDSLGNYKGAAITIGSLFELAKSAEFSPVYEYALSQDDSPDIEVHGKEKEKKRWLTTRDLDSKLGPIEWLIDDYFEASTISIIWGDTMAFKSFLALEVCFCVAAGIQWHGKEVRQGTVLYVCGEGANGIARRITGLRQKYNIWEEIPLYVSHGSRDMIEWEAMKEVIAYGQSLQTKINLVMVDTVNRNFSGEENSSKDVAKAYKHLDKVKETFDCSIAMVHHTGKSGTTIRGSAAWVQNVDASYEMQRQSKSFYTTFIPHKMKDAALGDEMNFEMKEVFLKRKGDKKETLLTTLISEHIDEIPVERTRRKEGGVTVTILKCLEEKGVAVRLKEIEDYASDNGQGIDSIKTTLLRMVKSGEVLRVKPGVYELPPLTK
.......................................................................................................................................................................................................................................................................................................................................................................................................................................................................................................................................................................................................................................
>A0A6J7W4W6_A
MDAKTNQGIQPPEKSSTTRSSVITFSVTFCGRGIRNLPGSLCYKTDSLAELDRCSKDIFYGSVA
................................................................
>A0A6J7W4X6_A
MEDLDAIWFCAGHGNVGIVKYVTKENEVKYYIGQCFGVDEKTDMNHILNWGSRFPADAGKLLFGDK
..................................................................
>A0A6J7W4Y5_A
MKTRLQSLMEEAKIQSQEHPSKDARFFAHSVYTYLTEENKKSTWKDILCACILGAILGILLAWRG
...........................................HHHHHHHHHHHHHHHHHHHH..
>A0A6J7W500_A
MNEQLIGPVKAALQHMANGQYMHAQFTLRAAMDRLDQQAVAEALAEPFMVNKLQLEHTHETFKNQN
..................................................................
>A0A6J7W505_A
MATVIDSLLIELGLDTSKFNQEQKKSVQELRKFDEQAQKTSKNTQQGAKDIGEGFAKSRDALISLGVALVGFKGFTNFVQTMTTGNAALGRNANLLGLSARELDAWGGVLGTVGGNLDSFQSSLQNMESGLANIKLGDSAILTPLARLGALGAVDLNKNTVDIYKLADAIKKVADQDKQLALSLSSQMGISKEMFMILSQGSDQVRRLYGEQYQLSGVNEKNTESAQKLQAEWAKVKQAFSGASNQVMDNLYPALEGLAKVTVLGLEKFVEYDKKLNGLITNVGLFAASLGTLHVSLKAIGVTLGSGVWAGLTRFFGGAALLLHSGNLNEGEDEELKKIWEKYDREHGTKNGKPSSGPSAGGANLPRNLRNNNPGNIEYGDFARRMGATGSDGRFAIFPNMKAGEDAMANLLMGYMQSGNNTISKIVGKWSPAKENGMANTTAYINDVSKRTGIDPNKPLSMGELGAVRQAMSQHEGSSSSVQTNIGTINVQTQATDGKGVALDLGKSLQNNSLINYGMQGNR
......................................................................HHHHHHHHHHHH.....................................................................................................................................................................................................hhhhhhh.............................................................................................................................................................................................................................................
>A0A6J7W536_A
MNRKICALLQKKPEPVFAMDKAPKERKQITKKPAKEKSLTKGKA
............................................
>A0A6J7W549_A
MINSRSLDDLLPQVRDKVEDFLALCKQDGIDLLVTSTYRDMES
...........................................
>A0A6J7W580_A
MKKLSFIAAVVVSTSAHAYFVTGNDLLARLNAADPSVGRAYVAGVFDAFSQVAQCAPQTVNLIQVSDMAKQYLTVDAANRNQPADILLLKLMSAAWPCPKKSEGSTL
SSSSSSSSSSSSSSSSSS.........................................................................................
>A0A6J7W5A0_A
MNVDYWPWARSYTRTVFAFRQHFRIVWPDDAAYCLDRVSL
........................................
>A0A6J7W5N1_A
MTTTLALTNQRDAVDRVIAMVLDGAPLRVAIGEAGVSVTTFNKWLQSDKEAATNYARATELRADLLADEALHLADGDGDPAKVRNQLTIRQWLAAKLNGKRYGDRIDLNVTQTIDIGSTLAEARARLRPVSDQSNVIDAQVIDSIDVSPLRALDKQSISRAVDVPTGNDVPDIFS
...............................................................................................................................................................................
>A0A6J7W5R7_A
MNELEARVRCLELAATLSAPTGDRSPKTVVEIATTLYTFTQSLPVTENEPVADKLKRVKKASVPDIMS
....................................................................
>A0A6J7W5V5_A
MGFISNVQNDDYRVASMGSMNPITELTPDGMFSGTGEALYKGVAGGLAAVGRTATDLFAASARANAEISIAENPFVDQQQALTALHSEPVTPPPFDESLKAVQDWAKADPRVQGTGAQVLGSTAHGLTVFGLGSLAGGPMVGAATLGGVEGYSDYRESLAAGVDQKTALEKAGLTGATAAAGAFLPMVISKGAATGLLGLAMKAEVAGNDALATGLYGASKAAATASTSVVAKMATGAAVNTGFGVANRYLTSSLLESAGYHDMAQQNAPLDSQAMIADAVLGLAFGGWEHVAHKVGEYVKPASRPDPALVQQSLDARRNEMQSRAGAGIPTDPHTAGLDAELQDRALGDMIRGKTTEVTPDEANTIVHGSLADPERTTLNIAFNEAGVQVHGDLADFSEPVRVEKAPEPFVAPEQQAPGAAPAAEGVAKLSPLAAESASQLAARHPDMEVQLPNGQTVRAADLQSAIQEQIAAATSESKLHDVAAACFLRTL
..................................................................................................................................HHHHH....HHHHHHHHHHHH.....................hhhhhhhhhhhhh................................................HHHHHHHHHHHHHHHHHHH.......................hhhhhhhhhhhhhhh...........................................................................................................................................................................................................
>A0A6J7W641_A
MLVRVYRQTTKEKQMTKDKLTAIVKSMGELDSAFQQFNSVMSQGPASFYFDKILGYYKGCMAASKFKVGNRVTLKENYSGDASGWAHCKHFLTKDSPATVEDVDYHNGKYYYDLSFDKETWIDSKGKLNPVSKKHTFCFAQSDIEKLKKC
......................................................................................................................................................
>A0A6J7W673_A
MLLKILSFIPFCTLVACSSAPKQTLPEPLVTTQSAPAPKPVLVNNYKRPEELSREEIIDSAKQCQEARMKPVIIYVYQNTEFGKIKTPVNVHCEVYRLER
SSSSSSSSSSSSSSSS....................................................................................
>A0A6J7W691_A
MKPLKIKTKFPAWLWLWTGAKENLFELSKEDLQTFKLLALEASK
............................................
>A0A6J7W6B0_A
MTAFTKGQKVTQVLPAPVEGEVSGFALDQENGEVIVQVTSVDSEGVEHTRFFRQSEITAA
............................................................
>A0A6J7W6B7_A
MIRESIIEHYLVQEVKKRKGLCIKLLGVVGIPDRMILLPIRIILFVETKVPKGKLSPLQKWWERTLKALGFDHLVIRSKEEVDQLLAQYDHFQKNLQKS
...................................................................................................
>A0A6J7W6F7_A
MFKKLVEWFNSLWPTPIDDFVGGFCEDEYETLIKNKYGIADAWADTEEDDECKR
......................................................
>A0A6J7W6H8_A
MNETYVRYLEAKRDELKAQVKLCMDLSYYKDAVIRRLRAQLLLHNIEPE
.................................................
>A0A6J7W6I4_A
MATNKKATPTEVNGAMELSQVLLALAISKDPHVGMTGLIMATAVGAASLGIPLENICALFDKTVSDVYAVKAKQSVN
.............................................................................
>A0A6J7W6J7_A
MNWIDAALLVAVLIGVGCGVFMVARSPTFWADVGVAVFAALLPTLKDYIARRNSPEVEAKMHQAARRAQEWDNFNKRPKDK
..HHHHHHHHHHHHHHHHHHHHHH....hhhhhhhhhhhhhhhhhhh..................................
>A0A6J7W6L0_A
MSDEKLKSALESLGFTGLAEMIMTPVFGSISHSLSGKLGIDLLSDSLISDISSNKDAMALLHSFNNAINSAPATVASNILPIVSRSATIPILAYIVIGAFVTICIMILSGHSKVDGAIGGSIVGYISAKAEQIISYYFGNSNSSHEKDIMLANSTPNGVVSNRPGLAEKIKGKMK
....................................................................................hhhhhhhhhhhhhhhhhhhhhhhh........hhhhhhhhhhhhhhhhhhhhh......................................
>A0A6J7W6L3_A
MFQAPPISKDLIDYLEKVFQNTTPTARLDANPHEVAAAVHHMNGRAELVAHLVALYQEQQNEDPHSVHEDTEAT
..........................................................................
>A0A6J7W6M3_A
MLANKNQPARTAPLLLLGTLILTLRLLPIPLPHDGYMAWVVNDIYRAAFECALSFAFLRYVLYVDLKIKVVVAALFGYSLADLMVCFIWYTLHLHHYLLASSVQFIVVLATSVIYWMRSYDQESDVIDDDAIYCLRRKPKSAQDLLISMCAFRGSYGAYVIVQNKLAYMFKGGDLVRFPADRLTMHNYHVTKGKIRKDMNLDSYVGTKWELLGSNCITLLGRYWGRYGR
..........HHHHHHHHHHHHHHHHHH.........hhhhhhhhhhhhhhhhhhhhhhhh......HHHHHHHHHHHHHHHHHHHHHHHHH....hhhhhhhhhhhhhhhhhhhhh................................................................................................................
>A0A6J7W6Q6_A
MTKLKALWLYIVDTVNEIRDFIFLVDNTVACASCGVRFHKRNYTTKVPKGIYKYCIPCLRDFGQEWHETQINIQKNLIDTLRREIRD
.......................................................................................
>A0A6J7W6S3_A
MSKDKLKSIYDLFVDEMEKMLVEGKTVVAGDDVVKVSADAATLNVIRQFLKDNNVGGAPVAANPANRLVDKLPFPKDAAKEAHH
....................................................................................
>A0A6J7W6U3_A
MKANINTAYVIREITHTYPKPFKAQKIWWLFIGDKRVHSFKSMADAKRGARVLARRWPAAIAVN
................................................................
>A0A6J7W6V7_A
MDYRLLTVANFLQTHDRDVLELQDDPASYINEVEAELEVCYPMGFAFDRNGNKVWPVSLLREHHAIDGEPQWPEPNTP
..............................................................................
>A0A6J7W6V8_A
MLVHDARGYSLGFNKANSWSVDVEVQNCVDLDCNNFSVMCFRMSQTELRSMHAKITEFLEGME
...............................................................
>A0A6J7W6W1_A
MKTQSIAPDVIKRNERLILDGLPITVSDKDRAKAKARQEIENRRIERELRVDDDWEG
.........................................................
>A0A6J7W6W4_A
MAKADINVEFVLTLTEDEAYTLRDILAHIAGYPGTRRDHATSISEALDGAGLELDFDSMGDMDGSITFTHTEG
.........................................................................
>A0A6J7W6X2_A
MQITTSMVKYSSDVIEFVVFNGFPGEHLLEINLAGEKVECVFFHVDMQSNEVATLEQWLESKQKGAYLDLKKKIAQNR
..............................................................................
>A0A6J7W6Z6_A
MDKIIVAVEGLVDGLVSVGEVAELPEIGDLVTISLLDENSNRISVNGFVTDILQGE
........................................................
>A0A6J7W701_A
MKKFIVHIDGEQYKVWAKDYQSLLNWTNDIVKKDLADLVEIEYDDGVAKSVLLVSIALTIISIAFFIFA
...............................................HHHHHHHHHHHHHHHHHHHHH.
>A0A6J7W710_A
MTLPDQVADAIIAKMRKYLETQCPCFESLTTQEAHDAMSMRSVDIYDAWVAITHCKGDRT
............................................................
>A0A6J7W711_A
MDKDTYCDFSCWFLRNYGEMILDPSYEAMQLAAYHAWVSSRLEQKMKQEKLDSYCDNRR
...........................................................
>A0A6J7W719_A
MKRYEAKLSNGITCIVVADSESQASLCVCAMLMHTAYYRDSNLLVG
..............................................
>A0A6J7W729_A
MNIALSTLFDPPRISVQSKNVEVRKIDPDVTGCMNWVLSYMRTEGVDVLYADLYEDGAFGHDTLKKALRCLSSQGYIIPKRDSACHVIYELSTEEKDQLDLGF
.......................................................................................................
>A0A6J7W7B5_A
MTQLITTAAIADAAVTTAKHLDASLTQAKLAANVAGNGAAFSVYRSGGQTISTWATVAADAKEYDTANAVSAGVFTAPVAGYYQFNGYAGGATTPCVTQIRFNKNAGAAYYLGTYMTGTANAVSQSALILLAAGDTVRMDVQLATSQSISTGIGGNFFQGFLARSV
......................................................................................................................................................................
>A0A6J7W7N1_A
GIIVETKGRFVTADRQKHKHIMAEHPRLDIRFVFSNPNQRISKTSKTTYAKWCEDHGFTYAAKLVPRSWIDEPSDYLRNQAIQDATGTSLEDLMKGLA
..................................................................................................
>A0A6J7W7U3_A
MADVVDKLVFSLGLDASDIKKNAELAKRGLRDTGAEAEKAGNSFTEMGQDGSGAFLSINKSAGIFFATLAGATALRAFVKNTADATASIGRFSANMGMSVTDVSAWAIAGEKVGGTADSMRNAFALLSKARFDLQTKGSSDLTPFLSKLGIGTIDKDPAKMLLSISAAMQKLKADDQYKFNFMKSFGFDEGVVNATLMGPAGLNKLVAESRKSAITPDEVKAAEELQKNIKDIDKSFTKLANQALPGINSLLKSFVALNDSTGGLVVNATAAVAAFKLLGGTSIVSMLSKMANGMGGISGFFGKATGAAGMMLHSGELNTGEGDFLKKLRAEQQKAPTSKPSGSSGFAALEKKYGLPAGLLDSMWLQESGRGKNMVSRSGATGHFQFMPKTAAQYGMSKADTYDLAKSSEAAAKMMSELMKRYGGNTNRALAAYNFGMGNVDSGKAWPQETQNYGRQIMSRIGPAGAAGNINNSRSVQNHIGEVKVYTQATDAAGIAKDMNKGMNYALAGQADYGVVP
......................................................................HHHHHHHHHHH...................................................................................................................................................................................................HHHHH.............................................................................................................................................................................................................................................
>A0A6J7W7Z1_A
MDYDIAKHIPVGQLPDGDLKDPEKEQEEIKETPSKK
....................................
>A0A6J7W7Z7_A
MNEELRSAIAKHAQRIGANPVDLANVISYETGGTFDPWQKGPTTKWGQHEGFIQMGEPQRQKYGYTPGKSVDELVGASADYLVGSGYKSGMGLLDMYSIVNAGSPGHYTAMDNGTTVAQKVENMMGAHRAKAADLMGPGFSTASTNYTPVMPTQQSTSVDAPTNISPGIKASPVDTTMVFQNMPAQPYTQREQYVRDTMEVNDSKEITLLDGIGAAIDSNWSASWALKESKYAGVDPDFIGQVKADAYKELAAGIPEEYQDALISSQSLEQMQQAAQIAKGQMENDRVLASFGWGGVGLNMAAAVLDPVAIGASLATEGAMAPVLAAAKLGRIGRIAASAFNAGVSNAAAEAAVGVFSPRVTPETITESFGIGMVLGGAFGALAKNPHLSDEAAAYVEQGQRMMGGEGSAGAMEVPGRRDQWVVGDLIDDLEKGSVSRSFMDWARPDVVARLSASGDDGARLIARYLAQEGAGLSGDEVVDVAATIKKKLLQHSSMHTLESDIKPSYGEWLQENRMRHNDDSWIAFNEEVTKFRDTYDPEARKAFPKQIAEANAAYDRFYDRFQKLANNPGAERGETLRPIPGLSEEKLNYRPMFSDTAAIHRIFKEIGESGMIKLVRQGIVDAVEDLEPELIDRMAKGYVTRLQQIGYGGGMGFDEVLSRGSKDELYAFLNEKIEDGGLEMSKEDATILAEKLYATHSMKDGKSPTSRGKRRTSINYNSTMEFNGKQYAVKDFFMKDMHTAAKRYADEMSGHVALGQMIVKHPKTGKVLVDGITTKGEWMKVVEQVKQRMINDGANPKLINETVERMQYLYDNITGKPRMGEKAAAAHYAWMRRAGKLQFMRLMQGMGIPQAQEFANIPTIVGLKAFIQGMPAFGRIMDKNRKPIPKARPKMEKWTEKVLNPNPRMIPKTEKWSQITVDHVPGIKDTQTPFEKPVLDKDGNPVMIPDPQDEWITTTVDRPVTDANGNQVMDYDYDPALGPYKDQVVQELMSVTGEGYDNYLHQFRYHHVDDAAGEAFGHNTLDKIGATFDKYAPKGQRIVANISLMRHVNTIIHQWAMRSIAQKIANLAFKHADNLKTGKFKLEDLNGFFTGKDADRFKLLGLDQKKTVLIFNEMLKKADGAAEGARLSKLNLDQWDPAARSAFVEALYQWTGRTIQSNDVGSLAMWMTHPMAQMMFQFRSFVFGAHAKQTLHGLRHMDGRTLANWSAQLMAAAGAWYLISKARSYGDAHPDKYMKEHTSWDMLAKAAVSRAGFTAVAPMFFDQAMNMGGANVLSTATGISKDKFKLDFRTSGTPTSGFMSVPILGHIDDLTLSMGSAADAVLSRRNLSQQEWNRLLRATVGNHLAFTTGLSYLTQDLPKKAPK
................................................................................................................................................................................................................................................................................................................................................HHHHHHHHHHHHHHHHHH...........hhhhhhhhhhhhhhhh......................................................................................................................................................................................................................................................................................................................................................................................................................................................................................................................................................................................................................................................................................................................................................................................................................................................hhhhhhh.....HHHHH.................................................................................................................................................
>A0A6J7W808_A
MIPQSHINATCEIICREAIANMADGNLRFSYAGFLLDKQVQLAPSEREAYIRVISEMLGD
............................................................
>A0A6J7W818_A
MNDHHDALKHAADIGASITAGVTLLSQWAGILTPIVSLLVLLATLGWWAIRYIEWWKSGGTGGGE
.....................HHHHHHHHHHHHHHHHHHHHHHHHHHHHH...............
>A0A6J7W825_A
MLSKAEIKRRADYLAALIHKHKGWVEDGWIRFPSVYRMERFHVELNADKEAERAYLTRNIEQHIEQE
...................................................................
>A0A6J7W827_A
MAWKKIDSAPKDDTPVDLYCEILGGRLCNYERVDIGKGNIFYTALASGYTFVREATHWMPIPQPPEEE
....................................................................
>A0A6J7W834_A
MPYQKVNKTSVTAYGGANAKPQQLDYDGVTVTPADATNLPNGICRGVYVTGTGNIAATTPSGATVVLTGVPANTVVPIDLSIIASTGTTATGILALY
.................................................................................................
>A0A6J7W835_A
MPNIKLFASVDVDLDDFAFSVSNLGNETVKGFIMSIDEAMCDESFTVDVIKDLLVTYLPASRLLEVRDYIDKITVGGLAHWSNGHEKK
........................................................................................
>A0A6J7W857_A
MSISNTVRTAGPFACNGSTTVFPFTFKVFSASEVTVALTDASGNLTTLILATDYTVTLNANQDSSPGGSITTLATYAAGYTITLTSNVQSVQPVVLTNGGGFYPDVLNDAFDRLTILAQQLERDAGRSLKVPVGETSPSLQSLASANGTVLGILGGQIVPVPNTSTGLEQMAADLAAQLATIGVFLAANQYRVSIARATWAELNGIVGSANQTAVVPTTDTGTHSDNVTSGHPTVPNSGIYRYSTSPAGWQWLTAAETAASGLTATSDTNLVIGTGAKTFTLNQSGKAFVAGMNVIAYSSAGYQMAGTVSSYTPSSGNLVLNITATVGSGSQRPWNIFLSGPSGLNGSNGTNGTNGLSAYDIAVAAGYVGTQAQWLASLQAQSTTNAQTAATAAQAAQTAAENARDASLGAYHSFYNRYLGSYAADPTVDNDGNALVVGARYWNSTSNVLKTYSGSSWIADIGVIIDTDGALTANSDSVVSSQKAVKTYVDGKVAGLSWKQAVRAATTAAGTLATSFANGQAIDGVTLVTGDRILVKNQATASENGIYVVNASGAPTRATDADSGAELVNASVYASEGTTQADTQWTCTTNAPITPGTTSLAFAQFGVQSGTVTYVKNTADQTTTSATLVDITGLAFTPAANTTYEIEALIPCTNTASVNAAFLLGVAWSTGLTFGYASIEYTDSDGTNANNVTQGTSAASFSASLRGATTIRLAKVFATISVGASPSGTFKMQFGANGTATATIKNGSYLRYRAI
....................................................................................................................................................................................................................................................................................................................................................................................................................................................................................................................................................................................................................................................................................................................................................................................
>A0A6J7W869_A
MQEVWKTKHDSAPHVFDLAHPTGFGEKAKLANLFSPEEYVGVWFDRAKSMLFGKVSSAA
...........................................................
>A0A6J7W870_A
MVPTPLQSSETFANPFERLNMYVIDVSGWSAVVWFFALSGILAWALLLGVIFTVWLDSRI
............................hhhhhhhhhhhhhhhhhhhhhhhhhhhh....
>A0A6J7W878_A
MQGLDSANRSQTQGEEHMIFVELIKLAIFMFFFTVFGLALVMGRIPDSADNKIQEDPRKVFFMEDCLSVTINTKLYCERTFKELAEVQ
SSSSSSSSSSSSSSSSSS.HHHHHHHHHHHHHHHHHHHHHH...............................................
>A0A6J7W882_A
MSDTKQMYAIYSDAKTGAVWARDSGWPLKDDTGFARLCTVAARDAVEAFDVYLAGIDMADYLSGR
.................................................................
>A0A6J7W885_A
SQFGTPMNWLSFNGVPLRRVDQLLNTEATIS
...............................
>A0A6J7W886_A
MLRPYQQRMMDDMVSRPRLGLFADMGTGKTLTTLKALEKMKGKTLLIAPIRVCETVWMQEAEKWGINLSFALVRGHIEARMQALNSKSDVYLINPDLIAWLFNTDVLPHFDNLVIDESSLFKNPSTKRFKILKKNLKRFERRYILTGTPSPNSLMDLWSQIGILDNGQRLGTAFGRFKDTYFDSDYMGFKWTIKPGSKEKIEQLLADIIVRLDARDYLTLPDMMETDVVVKLEKKELKQYQQFAKDMVTQFGDKELTALSAVTLHTKLSQLANGMVYNEEGEIHTFHTKKLDTLEELVEEINEPVIIVYKYNHEKDEILKLFPEAILFNQGDTNQHVKDWNAGKIKYLLLHPQSGGHGINLQEGGCHIIWFSPIPSLEQYLQTNKRVHRSGQTKPVFIHRLIAENTIDEQTSESLKKKENSQEHFLNSMKKIIAKLRNS
.......................................................................................................................................................................................................................................................................................................................................................................................................................................................
>A0A6J7W893_A
MNNLPSNYVWTSQQNWEPGEIQLNKDDRVLHEVVRKVREGSDIDEMLFISVRYADLLIDRMIRSA
.................................................................
>A0A6J7W8A9_A
MKPFNLDQACAGRTVVNGIGRRVVDFYCFTDADGDCCLAVLFENYQRPLLYSYDGIAYEETGMDGDERNLYMDTTKRTVWAIVIKDTGGKVITMEHLYESESSAQSAASALLNTYTVIGVYPLEIEE
...............................................................................................................................
>A0A6J7W8C9_A
MDKSRQKHFANWIVKQLKKSEGNTMSRQRLWHLFRVDPSYELSDTSAGFSVALKTMLNNGKVEIVFVDNIKSVKLR
............................................................................
>A0A6J7W8D0_A
MGGATIIDTQSEPGSWAEALRYPSSIRVLETLPPSEPGGQVTGAAVPRFFQPHS
......................................................
>A0A6J7W8D1_A
MTPESIARETTIPIEIIRLGITALEQPDPDSRTPAENGRRIIRLSETRQWGWRITNYEHYRQLRNEEERRDYHRQYWHKRKLKQTQDTQQTQPDSTDAEAVSSKHEEKDRARKRACRLPSDFNLTPERETVCRSEGLDPARTMADFRDYWTAAPKGSKLDWDATWRTWCRNQRKSPEQLAAKRKADQDAMAWDRVKARAEQSGCPLVPREHEPPGIYESRVSDWENSNRGKTYVTGVAELAARMKVQ
.......................................................................................................................................................................................................................................................
>A0A6J7W8D8_A
MTIETIKAIVAQGAQAFADGKKTETNPYVNNPEHHMHWLAGYNQAAMNAEPVAEVQPEEQAPETESDTNETESDTKEPGAEVQAEEQVEAKASKKSKG
..................................................................................................
>A0A6J7W8D9_A
MHLHTLILGFVALIVGFVAVLHVYFEEKNEKEKDGHDFWNNSDNWGKH
..hhhhhhhhhhhhhhhhhhhh..........................
>A0A6J7W8E3_A
MPLKEGYSKETIRENIAELVKSGHPQNQAVAIAYSNARKSHGVDAEESHKRDLNQEPDSEIVAFIVYTDGDKVLWMRRTKDNTWGFPGGHVEEGESAIEGAIRESREETLHVPQTGLNLIYEEGKIRLFGCNDGEFKPDLNDEHDAYVWATLENAPDPMFPKIANDKEKIAEEAEANASAMDKREYDTNGWFEVKDNPLSMVGVFPYSGRSISPECEQNRIYMVYRPAEELSSKDCIDSFKLIPWIDNHVMLGSEDAGLTPSEEKGVQGVIGQDVYFDGDTLKGNIKVFSEAMANLIANGKKELSCGYRCRYEYSPGVYNGIEYDYIQRDIRGNHLALVENGRMGPDVAVLDHFTFTVDNKEFFNMTEETKAPEGGEKKDMTLEEVHKFLEDVMPKLAKIIEITGQQYGAAGVEAVADEDTTKPDGDEEKPGNMMDEEGPEYGVGGQKKEEKEGERGQGMDAATIAKTVEQNMAKKAKLYDKLSAHIGAFDHSEMDADKMAKYGCKQLGIEAPKEGRVTFLEAYLMGKGAPASTGMDSAPVRKGNFVQRFLEGK
..........................................................................................................................................................................................................................................................................................................................................................................................................................................................................................................................................................................
>A0A6J7W8G1_A
MSSDICVQLRERGEHVAAEFIELLSKRFVDEERRADLLEKAYAEQQQVWSDAIARADRYKAALREIIMCWNYEQCAELARAALGEKKDG
.........................................................................................
>A0A6J7W8H1_A
MANEIPTGSLENGYITKISIFKSLRDDFAMWSLLGINTKEFNPKEIAEKAYAIADAMMEARK
..............................................................
>A0A6J7W8I2_A
MIEYYEKCMRRTNYYSRLTRIRKIMWVAQIAKNK
..................................
>A0A6J7W8J4_A
MARVHTPVPVMRHSRAGTAFPPLMGVQPTSAWYAERMDRPRSWWSRILTFPRAASLTPASAHPYHIGAAEAGSDNGEC
..............................................................................
>A0A6J7W8L8_A
MKKINKNGSSAMDKKGAKAPSKHMDGSPSKNMMDLSHAKKGAKAPVQFMKAVKAGC
........................................................
>A0A6J7W8P0_A
MTNNQLQQIISRIEKLEDEKSTIGLDIKEVYAEAKSMGFNPKIIRKVVSIRAKDAAKRAEEEALLDSYMAALGMLADTPLGQAAIQRGM
.........................................................................................
>A0A6J7W8P3_A
MKEIRICRCGYSGGDHARTDKCTEGRPSLGVPADATPDQVQAAILAALARELQAGAAGFATNGGAE
..................................................................
>A0A6J7W8P7_A
MSDIADNAEKQIEQFTEWAAHNKKPEGPVFTGFCANCGELVSAPK
.............................................
>A0A6J7W8Q7_A
MNFTDKEIDEMIKGVFDGEITKENLPENLYTAIAEFLQGGLYKGFGGSVADFGGTDLNLLQELRTNIYMFSAAKTYQEVRTMTDLMYEGDNLKPFKDFYEDARGLYDTYNKNYAETEYNTAVASAEMGAKWNEIVKDADLFPLLKMTVVEDAQTTEICEPLDGIVLPINDPFWDEFYPPNHWNCRSTVLQLDEGEVSSKAEVEKAKEHADEDMQDVFKMNVGKDEYVFSPEHPYFTSVPKEDREFAKENFGLPMPEDLSVIMPKNTKQAKEFIAGAISEFSGLNVAKVSISSELNIEQLGERYKTIKSLFQEYKVNPVISRENEIKVTLKSTKSAYGFIKHYGNGTITEINFGDKYANDKSRIFDPLFKGLRAKSRVDEKNLPIATTVHEFTHVLGIDSNIRSDKAPQWLKDFFTELKEVKNNYIEELLKYSRAGEMGLLNEYSLGKYASTNINEFMAEGFTEYKLSSTPSKYALKVGNLIDKYFKR
.......................................................................................................................................................................................................................................................................................................................................................................................................................................................................................................
>A0A6J7W8R0_A
MKAFKYIVAKYFFPKYAPDVINWGHKLRGKNGHNKPIEFTDTDKKAIKQGIKLMAKDLISEKF
...............................................................
>A0A6J7W8R4_A
MFTDNDRSLIRQMIKAGRFESIYDLIIEDNKQKAQLAIVGMGSKWCLHRSNQVKRLLTPLKD
..............................................................
>A0A6J7W8R5_A
MSALWAWIRLHPQRLTSALAGLTALLQGYASVVTKLLGENGMTYALFGVALLMYLLAQLNSNAQQKDQ
............HHHHHHHHHHHHHHHHHHHH.........hhhhhhhhhhhhhhhhhh.........
>A0A6J7W8S2_A
MNTAQQLLIALGVDHVKVMLGHHKEKSAQFCKKGPGRKHRQGGANV
..............................................
>A0A6J7W8S9_A
MNPTDPDLAGAIQDFKKGGWVVSLFGGAGMLAR
.................................
>A0A6J7W8U5_A
MNCCNHNCNQGRDCPVRQACELPITMDEPPVTFARVIFWVRNALAGVGIAACIIGIGFWSAR
....................................HHHHHHHHHHHHHHHHHHHHHHH...
>A0A6J7W8W4_A
MDQQELLSMVEKARQDHGWSLREIGHRAGLSHATYAATHRYGRNVTWDVMVKLLDAVGYCLKVVRK
..................................................................
>A0A6J7W8X5_A
MSGTTYAQVIDGSVVNVIEASADFIAQLDDSALYVQAFHDANGEPEKRFNYPQVGDTYDQTSDAFYCPTQPYPSWSLSAAFKWQAPTPMPTDGMPYRWDESTLAWKELVLA
...............................................................................................................
>A0A6J7W8X9_A
MQFEISNAEINVIAMSMNSAKSAIDGVLANLQAQAQANEAAAAKQQQPTLKAVPDSSAG
...........................................................
>A0A6J7W8Y5_1_A
MADLYINPQGYVDNNQVPPLTGNEKADAYLNTLPAEQRQEALKRLTAPLTGEEVAQKLHNDTEFSYTPTKQEFDAFNEYQSKKETSLFDGMSMFADAAGAIYDIAGNVISSIYDHALEDAVKLAPSLLEGGTQNIRNWYGMLAQSQDPSSVLFKWKNVLARDGSDSAYKQFLEARQFAKESVDYETGAKTMLVSKDYIDPALTQAATIIVDPMFYGSFLVGAGEVGIAEKVAQVLGMSERLAKAGAFAEKMKGAVYGGTLKMAGVPLEFIGDITRGTIDKVVEGGSAALEGVTGVSAQELKTAARVGGFGSIGFGVPYLSPTSKVYLGAGFAAGMGEALSATGEQIMKNGGKRGLLSFAEQAIAESDAMLAKGGSGLSPQARKLLGVLDKADPMLSYTGAFMEGGAHGAVIGAGLGYLGGGEEGAWSGAGAGFGIGSMGGLVGRAAINYKGGLEKQRLAVQMDMLMPMLKDVDPSSHSAYSLLREANRRAGNPDWVVDRYIVTLDKVAPETPVRAGGAKENEAQLRARGQDPAKYDGYEHETAPDFTPKPEKPNAVGEARSTADSRARTLASRFGFLPEAIVRDIKNGDYTRFKKLLENNGIKNLSDAEIADVANRKLSIEAEHKAGAKETSPNESEKQYKQKNSKEQAINDEVAVLEQTKPENRAKTLEERKKIAESGDDPTYGVAEHAEVVRRAQEQGLINSKGAGEAEAGGFRYKLDKDGNKVKLRDSEGYTIPTMEQYNAAGWTIQEGANGKIKIHINTDKFSQIGNTLPHEMFHGVFRELGMKSEFKDRIQEHILGTFDKDGKQIKPPSISKYEAESFFSKYINNAYTGKDRDERLANLKTALDEYYKTGKMTVMEADGVTPVLAGLTEEFGAYYWTQFLNDKPVDYLFRGGQLNGIRGVLDSVKNKWQDYMERKVGGVNGGFDFAREQHLNPSFRDKDGKRIRVGALDYMMEDLIRTKSAASRGQGFDFNALSPDGQEAYVRASGNSTAFEPPKVKGGKWKVRTEAQQKAVRAKNATAMHTGL
..........................................................................................................................................................................................................................................................................HHHHHHHHHHHHHHH...................hhhhhhhhhhhhh....................................................................................HHHHHHHHHHHHHHHHHHH...........hhhhhhhhhhhhhhhh..........................................................................................................................................................................................................................................................................................................................................................................................................................................................................................................................................................................................................
>A0A6J7W8Y5_2_A
EAFAASNPEALIIKDANGMPIGGLTKDADGNFVGHPPDAIVDYFVKSGHIDAVEGARIKLLRDAAMGLTDSNVFEFNQYTGDTMNIGIGKNVRVKSPLVATKDRLVILTKFEAVVGKNDYGFYAHTLDYRHLLVRQDAMWKDPKVRAAWGDDKDAFTADLFRYFKNASQPDGVRLPSAQLWTENGEYKRNVLHQVAGLETPATGTINKSLGDIKGDMFSTYRKFRTDRITQERMSGEKIDFKGDNATDYIRYNMMPSEMEHEATPNGSIYKHPNGYKFFQVEAGFKAHKPDGTVIGTFKTLEEATAKADVIYQKENPAGKPIPSVDNIRQEPLDAPETLEQYKERKRNETGKNRFLSDNLNDDKFLEIKYNQEQQAVNPPFVSGLSLALDKILPANLNKEGTVKASVLLKALKDFSGQAKGEYGKFVQEAGSIGLVDYLKAKGKDSVTEAEIRQYIKEKGIQVHIDPRTDMAGNEWQGGGFDTSGYVAQGKTEGYHTFVVRINPEHAHGVEGHYGKDAIVHIRTTIRTDAQGRKVLFVEEIQSINTARDALSETQRKGVEGQVKKLQDAKSEIEKLEVEYTVDKRVLDNSHKSTWGNEGIANYKDIRDKFFTKRENLIKTKYPELKNIPDYSSFAITRLISEKESLLAKKQSNKPLQNMPETVKIASRTIMRKAVELGADRVVLVRPEDMNEAVSTNAEGERFVDALYGKEIPKMINDELQKYGQKLEPARNFDTGSADTWGGKLNQVDYTKQILSNSLGYDITPEMKQKAGRSQTFMMPSEGEQGGRTYTAKQLKGEFIGKEAETNSAVQKYNLRLAYHKTGEDRTIMLLKPNGEEAGRIDWSIDKNNELMHRLDVKVPERFRGNKLQHILYSEAIERARAEGATNFSQWIQNEKGLPLKSQKKILGENDTWLIDPTSGEEYPTQENFDKLYKSSIEKQGGQYKEVKATSTIDPRARYMPSEQAQAWRDFKAEPTTEGNSIFKNAMNFVIIQANNKFKVYNPQKALLGIYTDLDGAKRRVQREEPKAR
.....................................................................................................................................................................................................................................................................................................................................................................................................................................................................................................................................................................................................................................................................................................................................................................................................................................................................................................................................................................................................................................................................
>A0A6J7W8Z6_A
MIYTLIFYVFTSQGQVISEQKLQAFTDPQVCASFIPDVQNIMVASMPEKARNAVIKGEIAARAVCQQALSM
.......................................................................
>A0A6J7W902_A
MLTLVLLNPVMKTNTTKQKSVTANVLNAIASKDGGYSLLSMAGKKLDIYPQRIDSDYSGRGMYGDICTAFVIEEGSEAEALALQVSKLSSDAGKRVRVYFHSMGLSFVVYCPSLAIEDASE
SSSSSSSSS................................................................................................................
>A0A6J7W904_A
MKDPYTINLQEGQSVIVYHNNKVLIKKTYSECRSIFTAWDSFVGTASEVEAEISRLGLIEVKSPKPTIPTISKRPTEPATGSYAVAPEPAPAVSVVARATSAVVNTVTNTVSTVWNTVTSIFSDKQQ
...............................................................................................................................
>A0A6J7W912_A
MLDLKLILIAAGAAFAMGSGASWWITADYKESKYQAILAQMRVEALQAVQASADRALAAERAHNEIAQHLEVQHVEYQQNLNQVRLDNQRLADELGGLRDPHSSAASGGSVSSPAAAASGIKECAPTARLSVEATRFLLEFAAQADRAAAFAKTCHEWVAEIESKR
...............HHHHHHHHHHHHHH.........................................................................................................................................
>A0A6J7W915_A
MSAKTDAVRQANGRFQPRTAEEIAKLKQAIVASVTSGVAVGASQRKLNISSHDMVKWQVEDIEFSTAMDKARECFAEHLSESLLHMHETIEDPRMARVASDNARWYLERRHRKMFGASVDVNVNTQISVSSALAEARSRLVRPIRDPEIVDVTPDPVSIGVSAVQPSDYESDGPDLTAFTRRDELVYVPDEGQEPKI
.....................................................................................................................................................................................................
>A0A6J7W920_A
MSFVGKWISSLASGLGLVDTPAVPPAPPPPPIAPTASNSQDAMDLSAQRQAASMQGGRTSTMLNGAAGVDDAKNTSKVLLGR
..................................................................................
>A0A6J7W921_A
MLNGNERSEITARDVVLHLMQSVRLAAQTGIEVRKKLLHFKALSDVESAVALKAIALLEMQIGLADDYESGKCDGPNLAKALELNAAQLERLTSKG
................................................................................................
>A0A6J7W929_A
MTTMRFNYSLVQRLGFDAYVSNVVVNLIEDGLLHDGYRFENETYSLGVDLIKDKYLVTVRAYVASMGWQTAEIAV
...........................................................................
>A0A6J7W938_A
MIDKEALKEFLAYWASVIGMVGVAVWFGHTLSVQQNRIATLETIVSTRGAVPISVEADRRLVVMEERQASFARRMDTLNERMTRMENPPPKERK
.......HHHHHHHHHHHHHHHHHHHHHH.................................................................
>A0A6J7W944_A
MCDPVSATIATVAVVGGALGANNYNRQAAAARDAAEEQASANRAAEQQRAADERAFQENQANQTRALEQDRINQTQAMYDQQRAVAEAEAARVREAENRRQANIAEGNSAINEVFGQFNNDFYNNRAKNYVDYATPQLDQQYKTTMQGLVRSLARGGNLNSSVRGSAMSDVQSQYDKGMLSIQDQANQYSTQARNAIEAARGNLVAQNAQLADPGTIRSLASSQAQGFSTAPSYTPLQTLISALTKGTGDTQNAYTKTQKPAGVDLYNSAPATETGNVV
..............hhhhhh.......................................................................................................................................................................................................................HHHHHHHHHHHHH...............................
>A0A6J7W948_A
MIAYLTKTRTGFELRICAAPCNGPEYAAAPTVPVSGKREAAAYCKANGIKPWNF
......................................................
>A0A6J7W951_A
MSKKTATIIDSPVVWKNLKELKGESFLLNVIPKFKKCDYVIENNLSGDITVLKADSKGNVVSWTELSKQFIEDEGYEIL
...............................................................................
>A0A6J7W954_A
MKKPSGMAYGLQSLWIPGSLQVAKTEVVFTHMYFVDKVRGLNALIKAIHETDKLVERCQHASTGDRPR
....................................................................
>A0A6J7W960_A
MTKRQAIEGALYAMERYQVKSGDFDRFDDVIKNLRQELAKPEPICRDDGRCQYAIDHGAEGMGHCPAGKCCMPNPDVTLINEGKTEQEPLGYLCENAAGFKYFRHKKPDKVYKPIALYAAARPRERVELTEPDAGALHPKYHYHPTWAIYDAIREGSMSAEQFRHWCNWTAEETIAMVRGRQN
.......................................................................................................................................................................................
>A0A6J7W965_A
MKKPQELKTYFVTATIEVVYECYARSEQEATERFEDSMADADQRSDITENGVAEIIKIEDADTHFTNHD
.....................................................................
>A0A6J7W967_A
MSNHTLPLDCMAELDRLYECACRAHHAYRLARADTTLAPGVMPFGLAREYQQASKALADYVRQVKAGKVMT
.......................................................................
>A0A6J7W970_A
MNKNKLLKLAKSLSLEGSEEVVPKGFYRREELCKMMGYGTNYVCQFLKNIKLNEPERIEHKRFKIRNSSGGISSIIHYKIKL
..................................................................................
>A0A6J7W979_A
MSTKIRLNARQIITDLGGVTALSTLMHKAGCPVSSHVIEKWKVRDSIPSRHLVALIGLSEKGELPLKINQYITGD
...........................................................................
>A0A6J7W982_A
RWTGKLREMAHFQYTGGLTLADFKAGKGIA
..............................
>A0A6J7W986_A
MTVPTTTSRADYTGNGVTTAWTVPFYFLDPTHIQVIRTQISTGVATTLALTTDYTVAGAGVQAGGTVTTVAALTTDQRLSVLRNVPLTQLAHYVPNDPFPAATHEMIVDQLTMEVQQLYENIGRALTLSANSSGVSASLPGPTPNNLIGWNSTATALVDVPIASLATTIVANTWQVDKFNGTGSQTAFTLALNPGSTNAVICSVGGVSQTPGVNFSISGNVATFLTGAPPAGTGNVVFQYGQAVTTAAMDASTVSYTPAGAGALNTNVQSKLRESVSVRDFGAKGDGTTDDTAAINAANTYVASLAHGGTVFFPDGLYRTTANISIPAGVSWQGESPGWYYGSSPVTYTGVLIYKQHTQDAVTITSSGQTTDGQVIDSIGILGRGAVDVGGSGFVLGKVATCVLHRCNVFHVYLHSFVIGDGTANSYTNTLEDCYSNNPQTGMNYSINSTLFRGHKLISDGGTIGISFTANATNWSIGECHFEGWSNVGMSIAGGQGKTYGKTYLPSTNILGLVGIYVSGSASGIAIVGAQVAFTNVRTAGSIGMQCVGTTSAITLRDSTIASAEVGVSDVSGASWAATILDGNIFNNCSVGITATTNGCRYLNNYFVGSTTYDINHNGGSGGLWSGNKFSLTGSSAIKPTFSGVEGLYGGNCVKNNSGFVTRNQGWISSQASGATIAHGLSYTTASPNISTIFPSISFIGGAGIGVTSPVSFNGLTGTTITANWSGTTPQQIYWQANMACDF
.......................................................................................................................................................................................................................................................................................................................................................................................................................................................................................................................................................................................................................................................................................................................................................................
>A0A6J7W988_A
MSKRDVPDAEIEVTFDSVTYTVGINFDTIEIDDSYNGDRYGDFYVFNSSHREIDKETIQIQYIESDLDYAIDHRTDISDELYDEIVSELMSKDLDL
................................................................................................
>A0A6J7W999_A
MIRKFEPFDLFAVTPQSAQVDDAAQADVASAVLLAAQDSYTCEIGGVVHA
..................................................
>A0A6J7W9B1_A
MSAGQLRRIGASLGLIASELVRMNALLREVLVVGSKEPAATPDVEMPVPEPVNVLNDPDLRPIAEVVVRPTHKPAEQRQSIPAEKRIDLRAAPSSMEAMAEKWRSK
..........................................................................................................
>A0A6J7W9B5_A
MKLKNLEFRHSEGRSAEIVQWNTTNKGEQFCFTMLFYERESEGYEIRFVGDRPLQYDDEEIMFAMMKYGQTVMDAKWKVEELQK
....................................................................................
>A0A6J7W9B8_A
MTTLKKWRCVVVERVYQTFEVEAADWDTAEQIAAGLFDATNRTDAEVDVVDTQEIEQ
.........................................................
>A0A6J7W9D1_A
MSQPTAYARLYSFTDWQTVNPTKPLPASELDAELNSIKASSDQVLTNLAIIQRDDGKLANQTVTAESMSASALALILQGSYNPRGAWVASTAYAAGDLAEFNSATYLCLIAHTSTASFATDKLTKWLLIANGALSGGASTVELFSGTGSQTVFNLATSYTNANSAVVFVSGVAQIPTQNFTLSGTVLTFVTAPPAPSVAGQKNVMVRGTGVEAQLAVDAASTQAANAQGYANAASASSSAATASQASALASQTSATTSASTATTQAATATAQANTATTQAGIATAQAGISTTQAGIATTQASNASASASTATTQATNAAASASTASTGASTATTQAGIATTQAGISTTQAGNAATSAASALASLNTFKGQYYGAFASDPALDPLGAAIGTGDLYFNSAANQMRVYDGTAWVAAYVSLGSALLSSNNLSDVASVAAARNNIGAITNGKAIAAAIVFGG
.........................................................................................................................................................................................................................................................................................................................................................................................................................................................................
>A0A6J7W9D3_A
MEHILTENYLRATISMSDNLDIKLLMPFVNEVEQIHLRDTLGDKAFNELKFRWDGKSLDTNEKHLVSVYIKPYMAWKVLYEALPWITTQLRNKGVVQQDSENNVKVDDMAKINLLLRKADEKSAAFEKRLKDYLVNFAGEYTDGTNIFYYYTHYSSKLIMPNYDDPGKTYGPVDGYSQPGYQTDYWRRYWGLR
.................................................................................................................................................................................................
>A0A6J7W9D5_A
MKGYRTMILNGAVVALPVIDYLSSNGAVVGALLGPAGATALSLLGLANMVLRWLTTTPVFRDE
....HHHHHHHHHHHHHHHHH...............hhhhhhhhhhhhhhhhhh.........
>A0A6J7W9D8_A
MSIKYTPNYGYAPPSPFWIVWNSKGLIPGQEKLTKEEAEEQASRLACRHVGELFHVMAVIATVCTSVEVVGEEFDPFRKKPVEAILLDEVVEDVPEGILSANPPAEVF
............................................................................................................
>A0A6J7W9F3_A
MSVSIWDCAALEKLLITAFAPSSVSKTPNTSKPSFCNAIVTTYTVFILSPQYVVFVYVRLHFTHQSANIVADSRL
...........................................................................
>A0A6J7W9G2_A
MNLARRAVKLFPFSDYTTRQSVIHTRKAWLRSILTLGDKWLLANANRVR
.................................................
>A0A6J7W9H0_A
MLNLLNRTSIGLGFKIKSRGTKGSLFYRQNDLFNNKSNDTSNIWRTWLFANPSLNATKSNFVETGGVSNLTLARTITAQFTSFTLTGEDANLSKPVSYNITAVNGSFTFTPYIAGLLAAKKFTAEFASFTYSGIDATTLATRKATIIKGDFTLSGIGNSLRKSYKVAAAVSLFLFTGKDANAIHSAKITANNGSFTESGQSAILKRTAYLGAQNASFAVSGQSANIIRRGYMTAEKAPFTLDGYVANLIRSSGAAYHINAIHEHFDVIGQNVNLIGIRKISAAYRSFQLSGQPIAFGYQLHIDPEVKHYTLNGQSVGFKAARVIPIVKKGFTLTGEPATLVFDHPLHATKRDFNISSSQTAFRHLSHIDPLVENLTLTGEDAAFIYLRKLKLTANTVNFNLTFESANIPLVNHFVLANGVNFVLSGEPITYLNSQLIKAIFQVSTATKNSSTVNLISLYVKNVEYKQMFDNSIKVTKLHTENVATTKVYSNKIFFI
................................................................................................................................................................................................................................................................................................................................................................................................................................................................................................................
>A0A6J7W9H6_A
MSLPHIIEQDNADTEFARDQVRYYRVSRQRVQPERVPLVTRIAMALGLVGGACLIGGVTYLIATFILVFGG
........................................HHHHHHHHHHHHHHHHHHHHHHHHHHH....
>A0A6J7W9J3_A
MTAKEVHEKLSRPKAEPLPVREPKHMLADLYWHHMVTAPTDELMQHWKRKYEEAKK
........................................................
>A0A6J7W9L1_A
MRLSNNQINEVHRVLPNQTLAEFQPHAPLSMSTTPIASIPNIYTPSTTGGVGGTLCATKPKEEETPAIMVNLYIELMLQDTDNQKDVEREFLKRLLAFSKTDKNMKISLVKQPRDYNDYEVIKIS
.............................................................................................................................
>A0A6J7W9L5_A
MKKAPKKITTLVEAKKEITRLRTQVTNTVKSYEKLISDIEADWCKSREDDFQQFAKVKKQNQILDLKCQEYELQLAAKWWQFWK
....................................................................................
>A0A6J7W9M3_1_A
MAISFADLLPVPTDAQEPTRAERRRSSGINFDDLVPKADAPAASAISFDDLTNAAAPPQGVVSSPAAAATSESAGGEAALSAPSEPPIVDNRSWQERFVAQTGLDPAAIGVEDQAQGEKYLAQDQALRGDFNRPPSVASAFEPSVIQRLGQFFGLTGNRDRASNELFARELAAKEGVSVDSVYKRFGGAAARPTLNPEGRPALTALTEGAAVAAESATPAKIGAAAANTIARAIRGGDIKAEDDGFLDWVITQTKSPDAKIDKNYQSLGNIGESLGYSLVTLVSSAAATAGTGLVTANPVAGVAAGFGAGATTSYRASVDDFLSRVKTNLDKQSNKLYGRPLDEEQWSAAKNQYMGAAREYGAWEAIPESVSNLVFLKAFAAPMRGMKVDALTSVTQKAGSLLAEQATETMTGFGQNKPELEAGLTQDQKSIRDAFKDQFLQTLLVTGLMAGGAKGVSAANEFYKSRIEPTIAPDTALGRALLADLQEMGFSPESAQREAVARLSPDNAQMTARPISFDDLVPPAGVASPPPPPPPDDQGGGTAAAITPVDPNAPAVDPNAPVVDPNAPAADPNAVVAPPAPAPYEQLSVEEKTKQLDLAKSVYEGMEIVLPIEYSWGKLSDSEREKFSQQFYQFINSGLTESEMLNGVRGLLSTFRSEVDAGRANPPAPTTGAEPTAPQTQPSAVDIYFGLGRIDENGTVKTEDQNWYLNNGMATATGENGRLQLTPLGRELLARLDPNANNEDMDGEVAAAVAKNASAANAPAAAPTTPDPAATTTTATTTTTADPNAPPASAAMTREEFLKSYVALQDIANGFNLRFKDLSDETKAMLSGFVLRGNAGKLTLTPAGADLLKQLNQIKGTDEALNVFNAALGNQQQTTPAATTTPAEPTTPAATTTTTPVEPTAPTTTTTDPQPGQAPQLTDEQIDQIYIGLQRSGEGLYMAQKQAVKSWLMENNMVEVVDNAPVLSARGRDLLEKFDDIQGDFTLQARELINSLGTPTATTIVAAVPTATKTVAAEPTATTTQSTADANDPAVVEQLKRFEGGVFKLSYSTGAGGAANRKIAQQTDEQATKTYDAAAAIFLSRAFTAPVPAKNQDTLNVENIYNVTVTPVEKKIAAAKNDTSYRNALFKIAGNMDVRYYLNGILIEPNTKIVAVTDGHRMAIVQDMDATNWYQTPESMDAYPSIVVGRDGNLIRDGKFPDWRRVQPNSAPESAFVSFDANAVASQLRGVVQGYKYITGKGNKSTTTPQSIKINGVTGSFQAPYMLDAAEFFLRMGYTSFNAQFGDQDPSRLFLVSPDKRVQQVIMGLRDVRGEPVFTALTSDTPANFSYDKDYSIITASKSASSTAAAGTPVVKPKKPRKPRTPKPEALAAFDTISAILEDAGITDPKVAT
......................................................................................................................................................................................................................................................................................HHHHHHHHHHHHHHH.............HHHHHHHHHHH............................................hhhhhhh..............................HHHHHHHHHHHHHHH......................hhhhhhhhhhhhhhhhhh.............................................................................................................................................................................................................................................................................................................................................................................................................................................................................................................................................................................................................................................................................................................................................................................................................................................................................................................................................................................
>A0A6J7W9M3_2_A
AVSTEYDRLTGLEEDDNGAGLDTGSLFDGLADGQPSNGVSGGGNNNEAAPATDNGQQDRQQRGGRGNGQDLLPSAERENRQAQGGEPQNEPATTQAGTLDDQTLDELTLEGTDGAATNNQDRPAGGSTQGGTGMGGRGQTDGQRDLTSGGEGSNYPNTRGTRVGAFVTTVSFTNRASFFRDAFAQAGIDPAVANNLPIERQYRILADLMVSQFGVRFVDNTPRASLRKSVDELLDLHRNLQFMVAALELPMQSIGLDKTLGIVNMEKQQYFAVYYPQGLVLQARGTKELPNGKIMSGAFVGLPNRTNSFAHEWGHALDFYLQAEFARTHGGNGLSYFIRESGIAPQVARASEAAYVNLINTLFFDQALTAAKIMELERKIATSQSASVQATAQRQLDEIRAGNSKLRSTKGEYYKRVKQLGNDDYFLQPTEMIARSFETYISTIVENLGGSTEALTKSLSAYNNQAVDYMQNAYPQQADRDAINAAWSAVFDALRAESVLNKTGAPAATKPVDANIIDPFEMLRLTPDSRSIIQREVDAWKDLKAEASRNDQRAPNPKGAVLLYEDAMRSFLWSERGGLLTMIARYPNSPTIKNIVSRLTTDPGTSNLNNRLTFEESRSKTINQFGSRFGEILKRYNLDKLDANGTEVLRRMLVSQPDQGLPALAAMAKYPQLTEAADKIRNLFNDLWYYGDNAGLKMGYAPNGYLPRMYDMTKIVTDPDGFREAAERVYNEMFDTKFEDFRSDDAIARSLLARALQILRIKPKRLPMHATGFSQTEADDIKDAVKAYKAALASMQAAPNAQDPDAALAAAEQEMEAALDLIDGVYDAIKTVDGNLRAATWLQEAWVGSAEANNSYSPDAEFLKGRVLPPSADVLMREYLNTDVVSLINDYIPKIVNKAEYERRFGRMDMADAKRKLYEQGVLPDDVAYIFQTIEKLTGRSHDNTLGATAKVVSKIQAYGIMAMLGRAVMSAAAEPLGAAIQTRDVRQGFRAMFVTLSQFLPTASARDRQTIAEVIGLVGNPYMDQALANREGGQFLNDPNLNQRMAKYFIFTLQHGWLKNTTVGALNVAQSFLRNRISTNLDPSLKPAERDRAMRDLQEMGLQPSDVAQFFEWMQYEDSNGESLLSGKKLSIDELQSDMGQLYSDMLYRMTRKIILDPQPTDTSSFSKTTLGRSIMSIQSFAYTFQRQYLAAAGKKIQEEYKKTGSIGQTSRVAAGIASGFAALYVGHTLISVLRELVFNPARLAEKDKEDELLSYLLKLGFSRAGLAGAFDPLFNAVEGLKYEKDVANTLIGAVPSYFAQALQKMLMPFARNSEKTNTAEYNAITGFYDLALVPLMARGMTSLPAGPISVPLVALAYGYATSPAAKKAVAEFFVGEKPQPKRRKAGSSTYGF
....................................................................................................................................................................................................................................................................................................................................................................................................................................................................................................................................................................................................................................................................................................................................................................................................................................................................................................................................................................................................................................................................................................................................................................................................................................................................HHHHHHHHHHHHHHH...............................................................................................................................................................
>A0A6J7W9M5_A
MFERGVDCGQVQGHYMTITGDILKKICVELEMDHANALAEISNKLCIRYAIDTPTVYHEFIANVAHESGEFSIRKESLTYTHPNRIVAVWPTRFNLTGLNNKFNANAYVNNPKALANVVYGGRMGNVQTDDGYNFVGGGFAQITGRDAYTMFTSFINSRDNTRFTITQVAKLVQSDDQWAFDSAFWFFAIFKNLEELATQDNFRLLVKRWNGGFIGLEQRQKYYELAKQYIV
........................................................................................................................................................................................................................................
>A0A6J7W9M8_A
MITIYHYDIQNFFDGLTREITEEEGAPLSWTFTPVPETPDGKFAYFVGPDWIVIDEKPPLPNLPDPFDESNISA
..........................................................................
>A0A6J7W9N2_A
MSESHIEAAANDISFGKLASELALFDEWFNAVLSDASDTVPRGGTSWVFAGGARKAAWHGWAAARGVS
....................................................................
>A0A6J7W9N7_A
MQANKFKTKTGRLTLYALACGYVERKETEALRLDLWHEGAAFHVRAHDYANHTRLFWECFGTLTAARKFFDLKNREFFA
...............................................................................
>A0A6J7W9Q7_A
METQVKVRVYNIDYEVYRNYQTETEEEFDEYMEELQQDIIVEIDPEDINWNMEFITEYITDYISDITGETHNGYEYEVLVDLREVKLNLLGI
............................................................................................
>A0A6J7W9R1_A
MRTKLVVTIYKSSNVLRDVTTLIANHNEGKAHVELVDFIGLIHINRLTYPLTFQSVVAQKVGNKVMISDDNFTSYSLIVTLLEDSARELGDLSVDQNGFVTPKIN
.........................................................................................................
>A0A6J7W9R7_A
MKTKLKTRFTQEHMLTVRISKQLLKLLNTVSNKTAMSRSDYIRSVLEKSLDSNPLSYTLPKTK
...............................................................
>A0A6J7W9R9_A
MISHQYEYDGILIDCLLEYSPAVVGARERGMGGLPLEPDYPATTELLAARVGGIDILPLLRQQTIDDIEWEALQCY
............................................................................
>A0A6J7W9S2_A
MSGWSLVDIVKYLAKKFDEIEKELKEIKEELKKIKNEK
......................................
>A0A6J7W9S6_A
MKQLNEEIKSALSEWREGMFEEVRQILTQGEAQADQLEVPAHDPVNRPAHYVACGIECIDVIKAVTQDMRGMDAVCTSNVLKYLWRWPKKGGIESLKKARWYLDRLIQEKESHVAKGRE
.......................................................................................................................
>A0A6J7W9S9_A
MPKISKPSFSGLHDAFMSADANKKLTPQGSGGYDLSHDSLSPVGARQTAAQHAATVKAGKASGMKRALKSGKPIFGM
.............................................................................
>A0A6J7W9T5_A
MDRFEYCLGVALGFEGGVSNNKADRGGLTNCGVTQRAYDSFRIGKSLQKRPVTLITDAEIRELYTVGYWLPAKCNVSPPPVDLVLFDVAVNSGPKRAIKMLQKAMALPDDGSFGPATGKALSSAEPVQTALRMLDVREDFYHAIVAADAGQLVFLKGWLNRTEKLRRIVRGK
............................................................................................................................................................................
>A0A6J7W9U3_A
MDIKPTQERRAVAYLTPKNDVLLRSYADSNDITISEAINKTVKDFFQRLPPEQKIDYLSRAKTKINQ
...................................................................
>A0A6J7W9U6_A
MADSYTPNLNLVKPEVGSSTDTWGAKLNNDMDSLDTVFNADGSGSSVGLKIGSGKTLAIAGTASVSGTMNISGGLSVTGTAALPATATLGGSVAVSLAGTQTLTNKTLTAPVISTISNTGTLTLPTTTDTIVGRATTDTMTNKTLTNPAINGFTGGTAVINVGTGQFYKDVSGNVGLGTITPAYNLDVAGKAKFGGGIVSRISSTATGSSVTIDPSLYDQYIFTALTGTLTFNASTTGSPTNGTKMIIRIKDDGTSRTLIWASSGAGYFRPVGVTLPTSTTVNKVSYLGCIYNSDETVWDVVAVVVQG
....................................................................................................................................................................................................................................................................................................................
>A0A6J7W9V5_A
MGSINLGYSDAADEHGDAGFATGPVDADSWYSGLSTAIPKGIWQGASAIGKMLPDNMFGTDEFGGSYPLVDPALKKKLWDDNVKSLDDWASNPYADGFASSLAKGAAKGLTEFSAGMLIGGPLGGAAVLGGAEGHDAYASAVSKGVDENTALSMGLVTGGLNAATAIIPFKLGSIAESLRLSAVGSDIAGNAATARFLSAVADTVLPDSVMRGAVQSGAAMVAQYSGATYINGEILRDAGYKELADQQDPFDMKMLAAQFVLGAAFHGLGRMGEKPQPSEVSAALDTLREGHIKDSAPTIPLDGPQAAAASDAINLAVEQVRRGEAVDIPFSVAAKTLESEAVSPVHYEPHAMAVKLAAENAEVFPLQSAELSPAADPVVIERPPKPEVEGKAATPEVSALSVTGESNLRFLEDNAPDHTIEVDGKAVKVSELRKHVDDLMRSEAERVKVYDVAAACALRNQGLDE
.................................................................................................................HHHHH......HHHHHHHHHH.....................hhhhhh.....................................................HHHHHHHHHHHHHHHH.......................hhhhhhhhhhhhhhh......................................................................................................................................................................................................
>A0A6J7W9V9_A
MNDASGNVAIGGTSLTVNSVPVALAPSGTIIQSAASSAPTGYLACDGTTYLKSSYSALAAAIGTAPTLQGSYVAANYAAAGYYVNSNLIIGGSYSSNGGVSFSAMGTNFTPNNETYPTGNAIWTGTNYVTSLGAANGIAYRTTLGGAGTIVTTNINYVVKGLAWNGSNLAVASGTSATISYSTNGTSWTAGASLGTGGSAVDAAYGNSTFVIVGSNTASGGVIWTTTNGTAVTARTLPSGFGGAGVPVYTVTYYNSLFIAVDAAGAIASSPDGTTWTLKAPAYTIVPLGGSVNNLGPYFTQIMQQVTRVMYCSGLYFCGPFYSSDLVTWRLIPPFQLTANNTSAYYPVSGYPITDGTKVYYTGFAINYNGSASVYTPSSAITPYNYTTSTQFVVPNLVSLQAPNQYFYIKT
...........................................................................................................................................................................................................................................................................................................................................................................................................................
>A0A6J7W9W4_A
MHIIHIIIEVVFAAIGIACIWSIQRDLRKAFRIISRGR
..hhhhhhhhhhhhhhhhhhhhh...............
>A0A6J7W9W6_A
MNDVNELRDQVIEILKEMKKTGVWNTTKTKYIFKFNNEMDMPYETNFGCGDCVKRVYDRLVTYFAGCGIEI
.......................................................................
>A0A6J7W9X5_A
MCMKTPKPPKPQTVAPPPPPPSDEKPQTPVIGDNYGAGDTLAAKRKGRNSLTIPMGGLNIPT
..............................................................
>A0A6J7W9X8_A
MDLEDEAFNEIERQSKWRKESVRVALNPYRDQVIEEIAQHIERMSGFGHDTLHSFAIYIRSLK
...............................................................
>A0A6J7W9Y2_A
MSTSTDETFRRSLAQRQIQLKSQIEGMLAHPIEELQAELDDITKLLDGTDWSAPVTAALVTAAEPKAAQVAVERAAAEDVRAEKLRAAPVSLTPSKE
.................................................................................................
>A0A6J7W9Y6_A
MADAKPTKIGLDSAVAMEVAAKAPADAAAEAPAAIVDERRVVGVAEFAAPNGSKIVVTNL
............................................................
>A0A6J7W9Y9_A
MVDCRECRFSTDKEAGTLICQRYPNAVKVGRTYWCGEFVEEKVIAKVKTQDIPALSLKGNKNEK
................................................................
>A0A6J7W9Z0_A
MKIELDIAEVNAIMALLGSLMDKIRLQAQQQLPAPPQE
......................................
>A0A6J7W9Z1_A
MADQLTSKEFNAIKRNIAGQLDILITKYGKSTIDDIKAILMSNHKRAFGKLINSIRFEKLDSRFVIVMEEYAQFVDRGSKTKSLSPTPYLGIKFDGLGKVRYTPLNQGAFFQFTTPTKANPSKNDFTTSIKKWIMKKGIVERKKGAIAHSIWRFGIKPTPFTMKITENNRKLQQEIAKSASLFVKIKMKTK
...............................................................................................................................................................................................
>A0A6J7WA02_A
MTIYLVCKHQRFRDNYGSGIYKAFIIDDWFYSKDIAQKIVKDLNKRSQKYFYKIKKVGE
...........................................................
>A0A6J7WA07_A
MNFLHYEPANTSGQRMNRAWYGGIYFEVPGIFKPDGALDDDANTTNLFDRVAGMSANRLRAADIGMIQRLGHGLQDKVFVDGQIVREDASLFYPQAQGYLTTLVEAFPNGFVDYAGHESNVLGAYDAYREPYQNPSISWYQFTPPPAAVIERYQIDIEAYGAKVLPWFGLKHDLVTKAILMKLVVQDVTFAKPDLPAGDRFYAVTYDEAGKMNALVDAYIITTADFMRDYCDRHGLLFPVDDAMAEVITMWGVVFDADTLALTTVKAYYEYGETPTF
.....................................................................................................................................................................................................................................................................................
>A0A6J7WA15_A
MQKRMLAKYHGRDAHTGAAIRPGDEIIYCTVTRTAWHTDEDFDYTPPVTVRPYQSDVLIIGGVEYFRNKAGRCVDAPCCGCCTI
....................................................................................
>A0A6J7WA17_A
MEMNNRTLTVEALYRELAELMSENRGSEPVYAWLNHDGEPFAISSVDELREGCVELNLVDLRVKTFEVLVKRVVMQKVLVDAISADEAVAQWHHVAEPTDEQGEVSTMVYSVKEQGK
.....................................................................................................................
>A0A6J7WA18_A
MARQAGGKRQAVGMVLEAAPGDLYEAIHCALRPYERAENAVRLKWGSVARLVSLVPIDLAARYGAALDRMLSAVRRNETGAIVERVSSVVRGLAALDKAASDAEALPPGYVGVSNGRVDYIVALDRLDLPAIERLCPGFVVVSLQELLEARAIVLTDRDRMAVESIKSATGGQVVEIRGRASLNDNLPF
.............................................................................................................................................................................................
>A0A6J7WA21_A
MRSKSEMNIIRMAREVGAGEPESLYGRTDYVVMTKHELERFAALVAAAALAEDAMQRLTDVQQEMEATSQESRQVKPMHPEIRKMWEDYFDKCFAAPPKRTPLTDEEMGVALGFGEYTTASTKATLLNISRSIERAHGIGGEE
...............................................................................................................................................
>A0A6J7WA22_A
MANGLFTLKQVNQALRQSAWTGQKPPSVQYLVVAGGGGGGYNIAAGGGAGGLLTGTLPVSTGVSITATVGAGGNGSVNGVNSVFGSIAATGGGAGAGPYNGGSGIAGGSGGGGTYVSVPPIGQGIFGQGNAGGTGNGNNYAAGGGGGAGTAGINASTTNGGNGGSGASSPISGTVTAYSGGGGGAVHDAGSAGGIGGYGGGGNGGKSSAYRPTNGTANTGGGGGGGDYVTAGGTGGSGIVIISYPDTYAAAASTSNATVTTSGAGSFFTNANSFTYTPSSSTYNLGANNFTLEMWINVSTQNNLIRAIEQFGVGLLMSGGQLLYYVSSNGSSWDVANGVSGGSISLNTWTHIALVRNGTVFTPYVNGVAGTTTISAATVSSITGFCLMSERPLTNPSGSGVSTGYASNFRAVIGTSVYTSNFTPPTTPLTAITNTKVLLNNVSGAYLADSSSLSAAMLVGTNTPTWNSASPFATGLGYKNRVYTWTTSGSITF
.............................................................................................................................................................................................................................................................................................................................................................................................................................................................................................................
>A0A6J7WA26_A
MDKKKTTVKLAKRPYLNRMEGVDLTAMQRSFVVTLVRHGCTPTQAARQAGYSDAKVSAYDLLRKEHIQTALRIERGRYVSSDLANVATSTLRTIMLDDQAPASARVQAARTVLELSRDIGRAADKGGESDRELSEMSASELAGLIDRWQGERAALATEIDPAEVEILDNAQHRAELPPEIRADTQ
.........................................................................................................................................................................................
>A0A6J7WA30_A
MCHAVVAVLIASAVWPFISLDAGLAAGTAFYAGREYTQWEQGDGPGLPFDWKGIVSPLIVCLSILIISHLLR
HHHHHHHHHHHHHHHH....hhhhhhhhhhhhhhhh..............HHHHHHHHHHHHHHHHHHH...
>A0A6J7WA32_A
MIATNKLRFVERESYVKNGEPFQQPFKTRILQQWWENNMTINLGWTGDMPLGKTNGEWRDVPVEVEA
...................................................................
>A0A6J7WA33_A
MEQWQIDLFERLARLEANQEHMKANIVDLPQSKVCAEDIKDLKAEVSSLKTFKDAINTKIAYIGGVIVVIGLFVPMALQWLYAHIQIRIP
..........................................................HHHHHHHHHHHHHHHHHHHHHH..........
>A0A6J7WA35_A
MARGNGSLIGQTQRYPASGLWSLQEARLRAAINIDYAIIGGGASGGNGGYTLFGSTPVARIQYAVTVGAVNGSSSFNGLTAAAGISGSPASHFYNWDEGGVTTYDGMNGGGPAYNAGTAGSAGYSSGYGGNGGNGNIWSINGQRYGAGAGGGFYPYGFSAYGGPVGGSAGTNGLGYGNFGSGGYAGGIILSYLASQAIWFGGTTTIVSGRVYHTFSSSGFLVPL
................................................................................................................................................................................................................................
>A0A6J7WA36_A
MTYIICLLLFPALWFAWRQYQQARGSLRTQMRVYGFGTKIRGRIL
hhhhhhhhhhhhhhhhh............................
>A0A6J7WA39_A
MDEDAAFQVIAAYEAAFGPVLMPVGWDYLDIAPVAERFLREGQAIPEDYEWQTLPDGALI
............................................................
>A0A6J7WA40_A
MEKIQLTDEQIDHIAEKAAEVAFKKIYEEVGRSVVKKIFWIVGAGALGLMFWMAGNGTLPK
..................................HHHHHHHHHHHHHHHHHH.........
>A0A6J7WA41_A
MSGKFPEPPMSAVEAYDLTMSKFYTDHDKLCIETINYVNNRIKELSLEGEIGIVVGLYDDHAAEEVAKHYSNFGYTTEVTVSHDDDRLFEIDISWDLGGVQH
......................................................................................................
>A0A6J7WA52_A
MVTAKKTAKTPAKAPAKVAPVKRSTPRAKAEPKAEPKAAPKQLTNVDKVIGLIQWVDNPFKLFTVILLSFLFFAGYFAWDSRQVILHAITTQDKMPQLAKQEDLIPPAQSLLKDVDGLILLVHKANLATNSRTTVLALNGDGSREKKIEGTVTSLFNASSDRNSAMVAMLNGEVICEDFNPSSKVGEWGAKQGVKFMCRGSIPPDMGKFAGYVAIGFKDKVEDIAALKTRINLAATDMADE
....................................................HHHHHHHHHHHHHHHHHHHHHHHHHHHH.................................................................................................................................................................
>A0A6J7WA53_A
MKDYADRTWAKDPYSTQWRDAWLKAWKHENSHLQPKVGLCRIAPRIATMFQRTYRGLM
..........................................................
>A0A6J7WA54_A
MSFKYNGLIKSLEICSRNEWGDTSTSRSIMRSLIWEATQALIDCKGEIEDAKHRQMPSTGKAAFSEHGLAGCIGLKNGQDRGAGSLYAAGLEDENHAKDHRLGSLLKRTGI
...............................................................................................................
>A0A6J7WA55_A
MLKRDKVDLDLTSEDMNTLWGSVHATRDTSTTVKVDKATLTRLLMDHSKLLNVVLKH
.........................................................
>A0A6J7WA62_A
MKEMTAFGKGFASARDGGKAKDNPFKPATALGSDGVQQYADWLDGYLIVKGYDFTKEPWKPVEIEQYHGSVGITQI
............................................................................
>A0A6J7WA72_A
MNTTTLKKLPYGFIKLQSETIKPFVGKGFFKSDSVNALVMQNTLSGDWFVMKTNDNPKRIFDPLAFGSVKHALIYAGETYSINN
....................................................................................
>A0A6J7WA77_A
MGLLSTVGGLAGTYFGGPLGGMAGSAIGGALEGGASVAGGMQQSQAAQDAARQAAIGSQFRPVGITNTFGTSNFGYDPTTGQMTSAGYTLSPTLQSAQNSLMGGFQGNLQDQANIQAMGRQYLAQSPQEAAQQWMANQQAILQPSRDMAQAGLNNSMFNSGTGGLSVAQGTGMASANPQQQALANAQALQNLQLAGQAQQQGQNQYTFGQGLLSSSYDPYNAALKTSAATEQLGQSPFTLSTGLASSAANAGANAGKYLTSPAATYSPSGTLLSSLGNASAGIFGSMAPSDLQNTVDGWLNPYTIDTSGAGLGTWGGTDTGIYGGAGGLSIR
.........HHHHH.....hhhhhhhhhhhhhhh............................................................................................................................................................................................................................................HHHHHHHHHHHHH.................................................
>A0A6J7WA78_A
MKNREREYLTSWIDKETWGETKPRIMSSSYDGGDIVCKLNKGYILRTIFEPDMWSNNFDYWCERYWNDEYMEDWDMKDPNTGIIQPNHRWILILIYLMNNIEIDDLWVMLRLDENSPESFFHWEYRFKLEDNPMDFFDVSFFDLLPEIEMSPEYKMYNRNNRIDSLLNKDLDMFDEE
.................................................................................................................................................................................
>A0A6J7WA79_A
MDVYIVMLRNKSGNGAVITDLCEDLTSATLMAEFRVSKQAGHDYQVLGMNIISANKVLSIVNGRSTGARTD
.......................................................................
>A0A6J7WA81_A
MMAKKTSDQRGLVEGYRSGLEDKVADQLRALSVPVCYEATKIKYTPPLKTRSYCPDFVLP
............................................................
>A0A6J7WA83_A
MSKPLKRITDFQLHALVGQLNQVARTPNESQGNFFLSFQKQSVCVRAGVALVHNATIDCGRDSERRTTIAYTTKRDCYDQIEAFIKGVQFAKEQIWK
.................................................................................................
>A0A6J7WA87_A
MHIYLKHPIHGTKVAISDLEVKADVKNGWEVYNLDAPAEEAAPVNELKRRRKTE
......................................................
>A0A6J7WA89_A
MNFIKVQTLDRWVLINVESVVAVYGNDDGTSTIVTGNDMTWNVIESVQNIMRTINFLTKGD
.............................................................
>A0A6J7WA92_A
MTIQVDNALPPNVVEIGNEITQGVVDGLMSASPSPSSSNPYATIGNLSFLPLAGGTMNSNVSINFVHTYTDGETGIQWTNSSAVNQYGITASSVNNDGYSAYYSYTGSGVTFSDSNDYSWSYGAYGITVNPNSSDVFSFTSSGITFYDGTIQTTAAVSPDLTPYLQLQSKWYVLNAGNATSVANLTGGAVAQEFGFQLYTGVTSGSYGIRKFSPSSQVAVARGRDSGIWDYSKEIVICGNAVYSNAQANTNTRVSLGKLTSDNNGDLARAGIGFKRAGTGALQLMVHNGTALTISTNGTYTPTASQAFDWRIVATGTGGATLYVNDTSVATVTGCPTGQSTNTANYIQYEIDCSATLTTQTIFSVGNPKIMQGR
......................................................................................................................................................................................................................................................................................................................................................................................
>A0A6J7WA93_A
MRIITPINVTGPTTFTRAGTATYTTKAGLLATAAVDELRPYYLATETHLMGVMIEAAGTNLVLQSSDWTNASWAKTSVTATGNTTTDPIGTTTADTLSATVADGVASQAITFTTNADKAVSVWLKAGTAAATHIILQDTTASAVRLRANVAWAAGVPTVTMVTGTMVLLETFASGLYRLQMTATGVIASNTNSLRIYPAGLGTAATGTVIAWGAQAENVSKPTSYIATTTATASRVADTMTGTGLAFSNVPETDYAQWSAGTYTLGTRRLYLRQVYEVIVASTTDNPATGAALTVPSWLLVGSENRYKMFDQTISTQTSQATSIEAAVTPGGIVNAVAFFGLSGNKVTVTVDDLTEGVVYDTTKSLQDYTSITDWYAYFFDDIVQRTDIVFLDLPSYGSATLGFTIEGVAAECGEVVFGRQKILGVSNYGTSISIQDYSIKSRDAFGNTIITQRAFSKRADYDVTVETAAVSAVQQALAAIRTTPTVFVGEETKAETIVYGFYRAFNIVLANPSVSDCTVEVEGLV
..............................................................................................................................................................................................................................................................................................................................................................................................................................................................................................................................................
>A0A6J7WAA3_A
MYLERLIRAAEAILQAGEELPLDMLVALDAAGIDLSTFDY
........................................
>A0A6J7WAB2_A
MKNPKMHKCGAYPFAKYCVILGVEHPLVEKVFGDVRGSDGMTAMIENIVVVYISSHNDHARTLSTLVHESVHVWQMIRSAAGEEGHSAEAEAYGIQLIFEDLRKDLIKLLDQAEMES
.....................................................................................................................
>A0A6J7WAB3_A
MAKFKMTDGMQRTWAFLNGQKPHILSESTLVLAGYTKAHGVKHRAVVDISLMSRPHTITELLAVAIKITGYHPSYLQLPGVKEIVANHYYLFSLLADDAILQPAIRDNVSALVCEVQAYVDENDILG
...............................................................................................................................
>A0A6J7WAC0_A
MSTTITAGNATTGLALSADNTGQLELKTGSGAGTTALTLSTSQIATFTGGVILPAGTATVAPLTMTAGTSLTSPAAGAFEFDGSTFFTTDDVTDGRGYVPSVHFFRLTSDGSAITTIANFFGTTSGMSLDNNIFYEVEAYLYFTKTTAGTATFTMTFTQAPVNNNALYVGTPVGGVGTAGTAQTAALVKSTATAGALPATGSLTTAVNHEYVLQSMFQANATTGGTLNLQVTSSAGSITPLTGSYFKVTRLPAANVGAFV
....................................................................................................................................................................................................................................................................
>A0A6J7WAC6_A
MPGTPITGKGGSITLANANGVTPTFTITPEVATYSYENTAEVIKGSRLSGLPFKAAGDDDFTGSITIYASKSTGTTLPFKAGDDVAMTASFGNNTLSGQVFIKSVGPPEVSRGKFAEIKIDWEQNDANFTASTKITTV
..........................................................................................................................................
>A0A6J7WAC8_A
MADNIQSQWEQQTGRPWSNQSWTSYLNPVNWNVFAQENPMFTGLLGADQSKALSQQSNIAGLLGTAAALAQGMGKQGPRRSAAQNILSALGTGYGASGQAYQQGLQNYVLQQDIMQKQLAQSQLAQKQSAINEVLNSPQVSSDPAMRAWVLSNPDKALEMYVKRRGMQQFLERENQPTQVPAAVSPDMAAYGDKMAAYNEQMAPYTTSGGATQVIPQATPVREPMGQLAPGTVETAPVPEMFTGKFGALPTAPTAPIPAAPKAAPAGHPLDKEIRQADLLSKYWSGEGDDAVKAKEYQAIAKELRTRKTQDELASGVGGSLKNMNPMLQPLVDTLIANAPNMSSAEIQSAAMDIRKKNTDFKVSTETELRKEYSALPEIKEFTTVETAFKQINNALSNPSAANDLAAATKFMKLLDPGSVVRESELGMAMNATGAIDRVQNYFQKLQNGQVLNPEQRADFKKAAQLAFSAAQDTRDRTSSRYVDLANSYNVDANNVVLKGKGTSKPSEKQTIQPRNTKGWQLHTDANGNQAYVSPDGTKFEEVK
........................................................HHHHHHHHHHHHHHH.........................................................................................................................................................................................................................................................................................................................................................................................................................................................................................
>A0A6J7WAD0_A
MSSPAQYIKQLRESNQALTEGMLKYAETIVALRRELAQAGGANTLDVMDRAYFAGKDAGVAEAEASVLAEREACAKLCEYLHNCEPEPRPDDCAAEIRARGEK
.......................................................................................................
>A0A6J7WAD1_A
MRYSIKKEMSIMIVFTKHIEEFVRQNLHIDYMLNDNSGERKQLTGILRDSEWVIMKLTEIFEEIYETYEKTGELDSGIWVLEGGDKNNPQNYPVELEVNDDDEVWNGYIYFDTGLGFDEMETGWTIQIDPVDMKSFIRDKRLDLLLD
...................................................................................................................................................
>A0A6J7WAD2_A
MIKSVYEFNTKLLGVQTGKPKRLDKAEKDWLLSALNEEITEFEDAPSIVDEIDGLLDLVYFAIGGCVRMGLTAEQIEACFQAIHNANMAKKMGVKESRPQDGSIADAVKPTGWQPPEQAIERIVYHQDPQGEFDL
.......................................................................................................................................
>A0A6J7WAD7_A
MSENPYYAPAAVDRTGILAGSNGGFQNAGIANMFSELGNLQNFGAQNQQRQANADLNQAKTMAARDQAMALRENPQALAALFLSGGQTSTPTLRSDYANDKPVDYSLNAPPQDNRVSSIFTNNQVSPNDQIGRAMQELLIRGGNIKDFATVLGQGGYLNKVNAGTPDAGMGYLPLMGMLPSKNTALSTERQDVFEKNERDRQLAVQGASNAGALQRQELAGKQALELSDRNYKNMTDQQIKIEDAKAVNREKLAELNFELKADGSVVSNRTPANVPSVAPNTIKMLTEQADAIAKNLNIKLDPTARLSIVTEAARRTQDVNLIDAGYKNPSLALESVVKDLQDGLLMGLQQVPNKGIFTMFQPDNKVERVPDANNPNSFTPVAPKYKVDPRAIQNARKAIADGAPREAVIQRLKENGIDTRGL
............................HHHHHH.....................................................................................................................................................................................................................................................................................................................................................................................................
>A0A6J7WAD9_A
MAVSSSTTRADYTGNGVTTAFTIPFYFVDNSHVVVLSTVIATGAVTTLAIGTDYSLSGAGSPSGGTATLVAAPAATAKIAIYRNVPFTQVYHYVNGDTFPASAHEANLDLLCMESQQLNEAVSRSLQLPVQSTGVSAQLPTPESGKVLAWNSAATGIQNLDISTLATIVSYGTAASQLFNGDGVATAFTLASNPGSQANLDVAISGVTQRAGVDFTWTSGTTVTFTSAPAAGTNNVHIRYMQALAQNQVAGMTFSAYGPTSIMYGSGGNLSVSSGSPTSGPGGNAYDGGILTHQPTGDYQVSAYQVAATSGALPAWGPVSEFVARGTYDQATNFSRISLTAMAPYAGPALNDGADDFRIQQEASGTVAIKPFKITSQKNSTGWYLEYLDCLPGGNLQLFRRTDSPAPTGANLALILGQDKRALSNVLTAAGTQDSPSVQLYGNSYDSALHSVNWRQYVSVLTNAGSSKYRIQSQVDSAGWVNRLSIDDGGGLTDLTSVTFPTLTPTNGTVTVSSLSAHAGGTFTPALQFGGATTGITYSAQIGRFQRTGNRVYFEIRMALSSKGSATGTATIAGLPFTTLNLSGMVWSASFAGNNYAAGVSNLISTISAGVTAVSLQKFAAGAISNMAETDFTNTSTLTITGTYEV
......................................................................................................................................................................................................................................................................................................................................................................................................................................................................................................................................................................................................................................................................
>A0A6J7WAE8_A
MQNERPRESVSEAIIAVQSLLLMLLAIAGMASTDAVTRGFNALTNAQSAAYIITDGAIVTETEQISTERVQAIIQNYELINGCILTIGAIIFVSTVIRILKR
............HHHHHHHHHHHHHHHHHHHH.............................................hhhhhhhhhhhhhhhhhhhhhh...
>A0A6J7WAF7_A
MRGVKMKIGEMMKIHNNMTPSDHYIYTPSTTDVTIRWRAKHGWTPPTEDPAYQNKWAEFRMRCAQGIETIVNQEAIA
.............................................................................
>A0A6J7WAF8_A
APPQRKPLTRQQCLHLDVHPLMTIEQVVRVVEAAHGIKGEA
.........................................
>A0A6J7WAF9_A
MLTYRFKNLEIRHQGKDYLTNGIAFYTIEDYDEDGKEALFEKVELYDALGSQGYINDQESLTLFSDIVQANLNQDSALCRSLGHKVY
.......................................................................................
>A0A6J7WAG6_A
MATNYVDYDYWIQGYGEGDLSQPDVYVTAGYWDSGYAENEGIGASITGTATVIAAGQAIKQGVASITGTGTVTANATVTGAIRASITGLATVTANGVLVVVGQSSITGNATVTANGIYVTSNKASITGNATVDAIGDYIGYEWTTVTPESTTWSRQ
............................................................................................................................................................
>A0A6J7WAI1_A
MITQKSMYNLFKQISEKHTFIKSFGYGEVEDIEPFIGVNKLYPLMWVSLNQTTIANGLVFREYNIIVGDLLLNGRENYIDILDQTESICIDIFSIINQSSQNTFEVSSQPILTPFTERFSETLAGHTLNITIQTDAGLPDVGNCEIQLDGSIEYDPMNGTDENKTK
......................................................................................................................................................................
>A0A6J7WAI4_A
MMNEKMNAIDGVGAALAIGAGMGESCQAEGVYTFKCFEYEGGPLLWEDKIDNVVCTVGKNLMLQTALTGSAYTVTGPYMGLISSVSFTAVNAADTMTSHSGWLEAGSTNAPTFAARLAPSFGTASAGAISLTTPTSFTMTGNGTLQGAFITYGPGAVATLMNTSGTLLSAGVFTAGAQPVNSGNVVQVSYSLSL
..................................................................................................................................................................................................
>A0A6J7WAI9_A
MNDKDNVVMTRAVIPQKDCIVVDGTAGTKFTRMLIHGEPAIMLQNVNLTKAVIITGPVLAGINGWLAQMFKTDLHEVTLN
................................................................................
>A0A6J7WAJ1_A
MTVSRMSEQKPDDGLSHWRELFDKADAEWAALMAKEDKKRGVLPPGHRWQFKRVRRGNGWAQVEVAVPIGEADKMMNVQAQQKLVERITAPLRALQEQMEIKWGRGRLHKLVSVDTAARFASAEAKLHDAIASNDSEAITKRTEVMMRGWAALEREALEAGASPDPRAEVWEGVLPTGKSFYVVRMETERPAAVAQYGLGVWTLKEIGLVLHSFDTDGFTQRMKDDFGSELIQVGGEPPF
................................................................................................................................................................................................................................................
>A0A6J7WAJ5_A
MFGFQPFSSSAISGNSFTATVYRLTLTEAGNAVDTQTELLTASGNITEAGNAQDTVSENTISPINISETGNAQDTVSESMSASVSISESGNAQDTVTEAMTASASITESGNAQDTVSGNTVSPINVLETANAQDTVSETMSASVAVLETANAVDTLSENMIAQASITELGNAIDLVSEAMTASASISELGNAQDTVSQNTITALFVPETGNAQDTVSETMSASADISEAGNAQDTVSEAMQAPVSVFETANALDTVSENVIASLNIVETALAQDSYSELMIALLAVAESGLASDTVSEVMTSYLDIHEAGNAIDSFSQNMTASVDIVEVANAQDLQSTLLVAAVQVDEAGNAIDSFSEEVHVILVVVETADAVDVYYVKPIFRLSDLVWHVSPRSDYWHLAGRPDYWTVSTRKDYWRPNE
....................................................................................................................................................................................................................................................................................................................................................................................................................................
>A0A6J7WAJ8_A
MNLRDLITEKDNNTLCPVRVIALIGSLEFLGIVGYNALTNHVTTLTELATGLGVLIGSVSAAVTGKARMSEKEKDADTK
................HHHHHHHHHHHHHHHHHHH...........hhhhhhhhhhhhhhhhhh...............
>A0A6J7WAK0_A
MKEYKNLTLRDIIRMIEVEKLEGYDFTMNMISIFSGKSVKEIEELPGEELKNLIILFNNMETSFDIDREMFVDGKSWFFNFRNEDLDTKTLIAIKNKDYLTIFKHYFVIKEKVSDDFYLDNFTMNEVMILLEHFTIYREELMKILPDIFDEKTND
...........................................................................................................................................................
>A0A6J7WAL3_A
MNWAEYVNNVPQTLDERRIEKSVQYKKEKRNEYERKKRASKKVVQQLLEGKTS
.....................................................
>A0A6J7WAL4_A
LLTDKASPVMVWIRRTLAGSIIGVLAYFAVWGQPISGIYKAIILSVSGAIAPEALEYLIIRAKGANYDAKRATKRKRK
........HHHHHHHHHHHHHHHHHHHHHH.......hhhhhhhhhhhhhhhhhhhhhh...................
>A0A6J7WAL7_A
MSTIVTRAGKGSALSYTEVDNNFTNLNTDKYQTGGALGTPASGTLTNCTGLPVGTGVSGLGTNVATLLATPSSANLAAALTDETGSGSAVFATSPTVNNPTITNYVESVVAIGTVTSSNTIALTNGTVQTATLTASTACTFTMPTATAGKSFILLLKQAASTGNGTATFTGVKWGTAGAPTISATAGKMDILSFVSDGTNWYGSVAAGFTP
...................................................................................................................................................................................................................
>A0A6J7WAM4_A
MSIWKNEITGSLHDDCDGYALSLPSWPAGLVMLSAEDAAAAQNPPHTPEQLGDMAKAIRNNALALLDILTTRHRDQLELGVATSLSSSEYAELLAYKQGLREMSDLPSFPQEIIWPELPGWLHP
............................................................................................................................
>A0A6J7WAM5_A
MATTKKPIPYEKSKKDKEAKGMKEMSKGEKSMDKKGMMEGKKKC
............................................
>A0A6J7WAM8_A
MNASDQLNDLMTIRQLLLGRVIAGENIKLNNHLNDVAARLEAQLRSGKEFTSYQGRRLQQAIGDLAGLVQLQRPDLADLASMEAKFAQGAVGKVGIDIALPPKKVLQSVADTALVQGATFGDWFSKLEGSMRFDIDRAVKVGVSLGETNAQIAKRILGAGGDKGGEVMPRGRRDAMAITRTAVQTIANEARLATYLENADIIKAVQWISTLDSRTTLICMARSGKTWTIPEFQPIGHKIPWGGGPPAHWACRSTTIPVTKSFEELGGAGPDLSPTTRSSMDGQVAADLTFDNFLKGKPPGFADEMLGVGRADLWRAGKITLSDLLDARGVPLTLAQLNAQYGAATVVVKVAEEAAMAAAAEVLFDMATEVGQWHQASFGGAADTIAKQVAASIQDITVKRTDKGAYASADRLINMDKAYDIASPLRQTTWRHEFGHIFDYRAGKGRNGYYRSASREFKLAREADRDSLLLATGCGRVSKATTARVEQLRASYEEATQFAIDAGRDDFRKAAKAAGLDFDAFEGVLRDSTNLLENGGYDSLNNRVRISKMMNAFKQGDPEEFINAAAKFGTDYQTANAVLNKDGIFGYFADMIGSATNNKVAGYESGFFGHSKTYYKSHGNEVESYANLMTAFSHKNPYWMTIFERFAPQMSAEFKKDIEEWMKTQPSK
............................................................................................................................................................................................................................................................................................................................................................................................................................................................................................................................................................................................................................................................................................
>A0A6J7WAM9_A
PSYYTQKSAPSSFGNDSWSVFIVGNGQTTDKRTSGNFPAKVTGYNYVKFELMQAVAEGSDIYIRHFIADMTQSEFLTSINKMFNLHWAWDRNNKRYIIEPFYNFYKQDELDWTRKVNTKDEIKLEPLDNSKQYTLKYKDSNDYYNKDYKDAFNVTYGESVVVNSSEVANAETKIESGFSLGVLVQYPIDPVNTMIMPTYTTQNIGNGTVTDSNSGDGVYVYICGGKKYTKTPMTLDDGAANVTAVWEGTKFNFFPFVGHVDSTYAPYYDICFANPAQFSYIMKNYTTHNLYNKFWRDWFNLILSRDQKKVTYRINLTDTDIFNLDYSKRYIINKEPFRLVSISDHNLTANNIATAVFIKDVSSKVFTPKTIGNGGGNNPWEGETNWVPWTGGEWGTDAYEYPGSVEWRPGGQYNAVSSYQAKNSWSDSASSISTAEGQVFKNKNFGNSTQFDSISMGTNNFDNGGDNFVSGDSNRIYGRGNVVSGMNNEVSTKNAIVMGDNIKANMPGIYFQDVFIDPDGIVHNATNVFNGGQGETINYYESVNNLYKPNVLGRISGTSSPTNPFGGVLEVDNPYIDFTRVVGFDNRHDEIRNY
..................................................................................................................................................................................................................................................................................................................................................................................................................................................................................................................................................................................................................
>A0A6J7WAN0_A
MNIVPIRPQTTAERHVQFSEFVEVRHIEPRETAPVQPSLYAQRLERELRNRPCVEAQTPPTQSKPVRVFKNVMHTVATICGALIIPSFLCLFLGPIGLIVPAVLASIALTCALLGGRPTEAMERARAERAAEMSEYDPR
...........................................................................HHHHHHHHHHHHHHHHHH.hhhhhhhhhhhhhhhh.............................
>A0A6J7WAN8_A
MSETLFDQYPEWVGMPEFVQEKKAPFKEVIVRFETEDDFIEFQQLINQKMTLKTKSIWHPFKSHWGLEKKVYKDAA
............................................................................
>A0A6J7WAN9_A
MKKEVCNVVSETPTMKEFDCLEMFDCCNLYDIDEKSDEMYDKIYWEKKVGWKHYLEYEVWYDMGGYETNCEGLPNFVGYGDWECVSVEKREIIDFMLGVNYINLNGYYDDKYYGLFIRLDDDSMKLWNDDMIITKSPGVLLNRNIILEQLGI
........................................................................................................................................................
>A0A6J7WAP8_A
MKHKIITTLIECALAIIIFGGWGVLLAWRG
....HHHHHHHHHHHHHHHHHHHHH.....
>A0A6J7WAQ0_A
MIGAYPIAARPIGALPAVAAAGGTTITCTVGDAGAVGVSALLNRSIPASVGDASALGATATVSTATTITCSVGGASALGTTALLNTSVAASVGNAAAVGVTASVSTAGTQTITCTVGDAAALGTTALLSKTLQTTAGDATALGVTASVTAATGVTITCAVGNAGAAGVTALLNTTLQTSAGDALALGVTLGSASPAVGGGYDDDKPRRKRRFVVERDGRLLVFSSAKAAVAALGQRAALDAVSVPAEAATVDEISLPAVQSYAESAGRADQFEAALKSRHYQALLAMFHDMAEEDDIETLLLSL
................................................................................................................................................................................................................................................................................................................
>A0A6J7WAR4_A
MTFRQQIVHSDGDGGIIIETKQDITEILESNNQIREADKERRGHLNELHHVARIPFTVIDDLNKKGIMKGFHIVDDPAFARWLNDSNNAQFKVYKGTI
..................................................................................................
>A0A6J7WAS2_A
MRNLYVDYSYYSEDDEENIKREEEIIDLGYFQDWINDTGRDVWGYDINDIDDVKLKEVLDEYIVEYLEDEIGWVIWCIDDYYFTEYENLQQMTRDIKIKELGL
.......................................................................................................
>A0A6J7WAS3_A
MQTTILSAAEKSAKANTILATLKATGNFPAAKVWIGGEKVRIYTGHRNEWVEILENGEIGQSQPRLRCQSDIWAAC
............................................................................
>A0A6J7WAT1_A
MNPTKCFELKLNNLHYTASLSDKCRDGHRYVTIQVANHADASVTMALDVFRLMLDAINREGLKHYEQPRLSLAINDDGTVAS
..................................................................................
>A0A6J7WAT3_A
MKNNGFRGSEPINRQTLNAKFNRPPDYRIKGAHVSTMRGETVIGEQEVIWVKITDVATSPERYGWKEVLQNKDTGAWDDSYRTGTVDTDPAFEINGADLQVGDTIYRAERSRSSGAWMIEQGSGGSLTAMSNSIIMILGSFNDYKNCPGILGVAGDPPKDASNNLCVPAYAWAEYAVCGYHMKKIRDMRSFPYWATGLNGQGAPANRRFYNAYFGNPAGNCQGVRFLEYSAAGGVTCSCPAWLNGVSCFKLTAKFVATLTDVAGDSCPSQFYDDMAPYWGQTITAIICNDTGCMWSGTLGPFSISAYWREIPTGGDRCYWGPDDFDPCNPCDSFGDMVVSVNKSKFSGGSSTNTYGGFYTVLSALKALVNNCGSGPLTLDPGPKASPCPQVFEWLKISCCSSTEANNCTGTTPP
..............................................................................................................................................................................................................................................................................................................................................................................................................................
>A0A6J7WAT9_A
MLQAIEEGAAWYATRETILAHLKAGRVIYWRGKYRLTAMGHLSCK
.............................................
>A0A6J7WAU4_A
MKVTLTDLQAQKLKELQSAGRLYWTVESIQGIRIMNQLVKKGVAAKVYDSEFIFFDYVPVKLSGE
.................................................................
>A0A6J7WAV6_A
MAQQDIDLDEGSLFFIERAGHEIGWPPFEIMHLLKDAAEAGIMTDEWLDKLRNQVTLADINKENIQ
..................................................................
>A0A6J7WAV8_A
MEVKSTVEEAIGVANEVRGFWAKLFGAKAKPVAQAARKKEKYVAVNETQVMVDVVKHLTEFFRLQEQLAAHIREEEEKSKTVYDPNQNHMEAALKRVMALDQMAELEVTIRETMVYQSPPEMGALYSKVFKMRDTIKKEQEGARKDQEAKERYKAWRKQEAKRQFLLKEAYLGGTAVLILYIWMWFLFIKK
....................................................................................................................................................................HHHHHHHHHHHHHHHHHHHHHHH....
>A0A6J7WAW0_A
MARVHIYQEFFTYGQAREFMLRTLSIYDPLAYDTSLHMSKIDSMYVVQGYRYATAD
........................................................
>A0A6J7WAW9_A
MLPYTFPSVGDHGYRQCVVYPLSSVSGLKAWIDYIPVKLVTGGEKNTYNNSGAQFVTEIPDTTGLQAGKDYIQIYYDNSLTKPWSTDVGGYIPVMIDAYGYNMSTAGDSFSTPDSAANSITGDITLVVEAALTDWTPAAINVLVSKDGVTLNRSYSLTVQTNGTIRFNYSLLGLTIVSITSSVAPSFIDGKKYHVAVEREAATGKVRFYTSTDGNTFTQLGTEQTGTAGNIYDGTAPVEFGNLAALSYALVGSIYDSEAYAGLYITNKPSAVMKYDFDPADWVSGTTFTSKETGEVWTLNGNALIYK
...................................................................................................................................................................................................................................................................................................................
>A0A6J7WAX3_A
MSIQENEMEFLKLTSLYDEELLINIAHIVSVNKHNDGAFVIVSRGESHTVRESAEYIAQHVYVCNKSYVNEVKG
..........................................................................
>A0A6J7WAX7_A
MTVTGTPVVNISYAGATACIVSPGTLVESQAISFNFTTGAYSLTFPNSNNNTAKNVNFTGFTGTWAARASTTNIFYGNLTLSSGMAYTGGTGALSFNATSGTQILTTNAVTIDSPLTVNGAGGTLQLADAFNGGATRTCTLTAGTLNLNNQTLTTGLFSSSNANARTLAFGSTGSIRLNAAGGTLWTTATTTNFAYTGTSNVTIDNLGAVATTLTPGSLTEAQALNFNIISGSYTLTITNTASFKNLNFVASGPTGFAGTIATHTADITIYGNLTLSSGMTLAAATVGFIFRATSGTQILTSNGKTFDNAMAQNGVGGTLQLADAFAMGSARTFNFINGTFDGNSKTMTGATALSASGSGITAFKNMNTSIVFNHTASTMTMVGDNTTGKVSTISGSIDLNGYTWTATGFGTNVGTKSLTFNGGTLLLTGPYAPTFDNFNPTGFTTVAGTGTGYIRMNAAAAKTFFGNGSTFNCILSNDGAGALTIQNSNTFLGITNGVSPTAFIFTAGTTQTVGSWTVSGTSTSARVTITSTTAGTAANLVKTGGGTVSSNYLSLKDSAATPSLLTWYAGPLTNSVNVSGNSGWIFLAPPGGAYTITALNGTYTLNGQSVGLYRNRTLTSSNGSYNQTGQSATLTRDRSLTSAYGAYALSGQSISITRDRSLTSSYGAYSLTGQAANLVRGRNLIGAYGSYSLTGQDAVLVYASGTSYNITASAGSYTLNGQSASIYRNRSLTGNYGAYAVTGQTADIYRSRKLGADFGSYALIGSDATVVFGRVLLGSAGDYAVAGQDATILKTSLLLLDSGLYSLTGQAVNIAYSGEPIVESVQYLIEIRSFTERRRI
.........................................................................................................................................................................................................................................................................................................................................................................................................................................................................................................................................................................................................................................................................................................................................................................................................................................................................
>A0A6J7WAY0_A
MATPPPNNMLANTPAGQRFLGYDALDFYNNNQGLKVFGQELPQLNEIRAAQQNFAKARTPKKGEQRYGFVNFGQGMDSEKNNRSWQEKFSTTKGAGLWALGINPDDPQAEAKAQAMLGRLLNSKDPKFHQSVWGDKTWGRDDAKVPSIRQLMAQNPNIPATELLDYSQRALQAQNALQPNDIGGMIADTFAEIALTVLSGGNPTLAIMYGAAKGGSDSGSWLGAGLGALSGAGTGMGVGSVMEGIAKAGGLASYAGNFVNSAGNFLSHPLTSTGNYLSGLANDATNFFKYGPEMGSAEFASHFPGGAGESILSNINTTALFPGASWVSEGAQAGLSNAAKAASAIGTANTLSKGAGALGTQAGAKGGAMSWFDPIKDTLKTLKSDWGITGGDIVRGGADLISGITSANAAENAAKLQANAVTAGGQLASQTADKQMALLEKMFNTQVALQEPFRQGGVAAENRMLDLLGLGTNKKAPGYGSLGKNFGMSDFQADPGYAFRMTEGLKALDRQAAARGGLISGSALKAGERYGQDLASQEYQNAYNRYQTNRTNLLNPLQSLAGAGQTSANTTGNAAANFGMEGSNALGGAGTAQANALQNAANARASGYLGSQQSWNQAIQNIAAIPGQSQQNAMMNAMLNRYLNTPSSSNSSFLNYAGV
.................................................................................................................................................................................................HHHHH....hhhhhhhhhh............HHHHH.hhhhhhhhhhhh....................................................................................................................................................HHHHHHHHHHHHHHHH.............................................................................................................................................................................................................................................................
>A0A6J7WAY3_A
MYSYMLVLILSTQGGDIVKFHPFHQFNSAEQCAASIRPATGQAYMALDGELKKSALDGSLDLQVICVQGFGL
........................................................................
>A0A6J7WAY6_A
MSNIKVTVQDGNNVNLQVTPQPRIDLRIDRAISGATGPTGPQGSGPTGPTGPTGAPSTVAGPTGATGATGNTGPTGPTGAASTEVGPTGATGPTGAQGTQGIAGPTGPQGIQGIQGVQGIQGVQGPTGAQGANGNTGATGPTGANGANGSTGPTGAAGPTGPQGVQGNNGATGPQGLQGDTGPTGPTGADSTVAGPTGPTGSQGIQGVAGPTGSQGIQGEQGIQGIQGIAGPTGPQGAQGDIGATGPTGQAGPTGTTGATGATGPTGADSTVAGPTGPTGPQGADGQSSSFYQYQADTNQISGTPTAGHVYWNNATQTSATDLVFSHLTSNGIDVDLFLGILKTGDSVVLQDASNSNNYQKWVLSSDSTVVPNTSITCPVTLNTSSGTGTTGFANNHNLIVVIQSIGLVGPTGATGPTGAASTVAGPTGASGPTGPTGAQGAVGNTGPTGAQGIQGDQGIQGIQGVAGPTGPQGVQGDQGIQGVAGPTGPTGAQGNAGVTGPTGADSTVAGPTGPQGIQGVQGVAGPTGPQGNTGAQGNTGPTGPTGSTGATGAQGPTGPTGSQGIQGNVGPTGPQGIQGIQGVQGNVGPTGSTGPTGPTGSASTVAGPTGPTGPTGGTPATYLPVATFVGSIVNVLLTGSYIQILLNNGSTANIPVY
..................................................................................................................................................................................................................................................................................................................................................................................................................................................................................................................................................................................................................................................................................
>A0A6J7WAZ1_A
MTYRQLIEAALVAVIDAVENDDSDAGLASAEKAIALLKTYLYEVDTCTR
.................................................
>A0A6J7WB00_A
MNREERVVFCKEYITRLLITKLEGWKTRYDKLTYEEKVEELYDPNWDNGCYGRKYNHYEESEIVDLDTIQQWVDNNDLWSEVYEMTREIEYDRVVEFFMRDTPGGDIDSEEFYEYEEGYYENFGCSPDYGFIDTFLYKILDVFYYEEYFDYVDRDIHKGVEPHYKNDFLKKICRDKEQMRELKLQLLLLGEYETPTRKENTCEIVKITETYTDEWNQVYKNITFDFYYEGYTGTIIWSDDWNTYELCDVDCENFDLDGGWNNPPRHKGIYEILNKKRNEYYDSIY
.............................................................................................................................................................................................................................................................................................
>A0A6J7WB16_A
MLNLHTSANYSVHLANSAGIIVESTRKSGGVNMLPSHPQFAEYLDAFRTAIDSQEADALCKALLS
.................................................................
>A0A6J7WB17_A
MPRFAIFKGDGDLIFPVDAILVKYMKDEYLVRWVEADDASQAVENYLKGE
..................................................
>A0A6J7WB24_A
MKDNSTGKNKDFYSLGKQMFDRIQPLVPNIQTDIDLIYKANSADIDALEDAKITLNVIKEVEPGTFDEIIDSSLALIDKALGMSYGDALERVTTKAGGA
...................................................................................................
>A0A6J7WB26_A
MSIFALFIPLIAALFAGLVWIAVDDHRWIKKQNEQFKARGKK
..hhhhhhhhhhhhhhhhhhhh....................
>A0A6J7WB28_A
MMTWRELLANLPMMSEDEVKQMLDEECAGARRLTIMLRLHQRYCTVRMERERKAMLA
.........................................................
>A0A6J7WB30_A
MKMDDFITKRYDDIIILIKKINTQNNSRKSPELITDLWLELRKRCMFVNSEKDYWFFSVKYISNRLKWKDGFDIEILDNGEIKYKTHKKVKKVELDFEFEKELDIIDNNDRLTPQQKLNVEKVHKIYEKMDFYDKQLYELYFDENLSVDKITVIFNKRGVPISRSSVYNMIKELIEKIKNEIV
.......................................................................................................................................................................................
>A0A6J7WB31_A
MRLLKWKTQLKAEKSIRKIYQRDFNAAWRKLSKNMSMIKQLEEKIANHLAKTKQ
......................................................
>A0A6J7WB39_A
MEIWKAIPNYEDRYEVSNFGRARSLKTNKFLSPNIMSHGYTCIHLYRGGKSTRKVKTLHQLVAQLFIDNIESCREVNHKDFDRTNNHIDNLEWVTRKQNVHHALAAGRRVKPEKKVKGINLKTKIVIRYESQIAAEIALRGAQTGGISWALKNNRPVYGYVWWLE
.....................................................................................................................................................................
>A0A6J7WB41_A
MKIKIDSEELKEHMMLMTCRAILSKGDEQSMLDIARNIVLEEIDFIERYYGKKSKGEKK
...........................................................
>A0A6J7WB45_A
MYILKAEYVGTIMEIIRDEIRVVFDTTTEPEDRYEYFYNTGFEWAFETI
.................................................
>A0A6J7WB56_A
MRIFTRQHLRDIIQSAATMTGQKLDEPRCIECDHFDGGFCKKWQDTIPVEAWKDGCDHWELFVPF
.................................................................
>A0A6J7WB58_A
MRRKFIYDEKVGKLVEVTPHHAPQNARDAGALWGDRHYDGMRATDGTDISTRTRHRAYMKQHNVTTADDFSSTWEKSRESRERYYQEGGSFRKEDIHRAIHQLSRR
..........................................................................................................
>A0A6J7WB59_A
MPIVNPITFYGLGSSGGGSSAPTPTVYWEADYGIVTTTNGTTADASPVSGNKVLSWTSKDASATVASYGTNANRPTYIVPTYGNPYVTFDGSLNQRLETTAWNSTFNGAAAYTMGVYFRKPPVYSGYRNESFMSLNNTGNSGTLQAGPSGAGVSIFSGGVTYMGGTRVILSYGTELVGTTSFFGSFSTTSTSAAASSITKLYFDGVLVASDTTSNATVNYTNVITLGGTFDTSTSKTKDCYGFYLFNTQLSDANVLAVHNAAATRMNIGDKYAANNSLLLHFDGANGSTTFTDSSPNALTVTASNTTISTTGAMTGFGQCGLFSGSSSYITGSHSTLSLGRNNFTVECWLYFDLVATGQQPFSIYFGSSLCLAFYTSNTSGTGKLNYYLSSTGSGWDVASGVLMGNITAGTWIHCALVRNGSTFTPYINGVAGTTTTSSATLYAQTTFYAGISPGLSSGQFSGKIDDIRVTNGVARTITMPTGPFPNT
........................................................................................................................................................................................................................................................................................................................................................................................................................................................................................................
>A0A6J7WB60_A
MYLYVSLKPQTMKKLNALLTISSVLIASSSLFFAMFGQFQAMLLGLSISLALTLFIK
...............HHHHHHHHHHHHHHHHHHHHH..hhhhhhhhhhhhhhhhhh.
>A0A6J7WB68_A
MTTLTPTPKQQFLDANGNPLSGGKVYTYAAGTTTPLVTYTDQGGSTPNTNPVILDSRGEAAIWLGVASYKLKLTTSTDVEIWTVDNIVSASVQALANLSESGGSALVGYLPAGTGAVATTVQAKLRETVSVKDFGATGDGVTDDSAALQTAINAVGAGGKLYIPKGTYVFATGLTRGSAITIQGDGCSGAGGTTLKYTGSGNAFTYNGGGSATGGRFQDFVLQGTASANNGVYISNAFNNILFDKVYVTDFSKASANAVYIEDAWDITFFGCYFRGSYNGVKCGIGATYAVVNACKWIGCEFIEITNVGFTLTSGSGNLLTGCDFSGQVGQIQVDLAPVLTAGTNRACNANVIENCYMEGGNVTDDTAIRIGYNATIGTSLLQGNVLSNLYMDWDGDYIHVYNALGTVIRDPKIGTVQATKKAIKVDATATYTKVEWQRRANITDSATTTQYITQDLITLTEAQGNYTSPNKSAFQARASADILNVTGNATVYSVILNTTIFDNQTEYSTTTGLFTAQKTGKYLFACQLSLGGMTGATFAQLRLVTSNRTYDLGTFGNGALSGATLGIGGSAVADLDAADTAKLTVEVTGIGANSADILANNSYFSGCLVG
...................................................................................................................................................................................................................................................................................................................................................................................................................................................................................................................................................................................................................................
>A0A6J7WB71_A
MSRYSVEKLVEIFRSAGEQNPLLLAIEQIVDDQLESETNSAILSDLDANGRAYNCGRAASIKDLQLYINTLKSENVDN
..............................................................................
>A0A6J7WB73_A
MSGIMLGLAAGFSDAIANFTVNPVGLGTSTGAGGTPPTFTFYGYAGAGAVLAGGGVNASNFPSATFGTATPPTINGAQIVGVYSVYTDPATTGTVFNVVVAGDYSALTNTVNTFSIGGTSVSTGATKTVSYLAGINATRFTFTQSVALASPFLPNGGSKAVIIT
SSSSS...............................................................................................................................................................
>A0A6J7WB74_A
MKLADDVWQVIVDTLVKYDGIYSSPELRQFVEENCTITPFDGGVFISDGNEFDLFVVPEKRGKWAIRKEINAFLAKLAQEYSKAIIKIYPENKPSLRLALGFGFEPVGMQDRQIVLERALWVA
...........................................................................................................................
>A0A6J7WBA1_A
MNCGFCNQEIIGRHHLAKTCLECSNHTNKKTGMLEAISAVTKAVKNGILPPVKTLICVDCGSAAQCYDHRDYNKPLEVVPVCRKCNFRRGSAKPLTIQGA
....................................................................................................
>A0A6J7WBA6_A
PDQVPNWVFGQNDNATITSFGTTPQAKGTRYSRTGPEPIYTQALEAPSPESTLGTVAQQRAYEYQKQKAVTEASNTQQAAQEAANRVPARNETLFELDPITGKLRSVSQGMKGATPDVLESTGHSLAGAAQKVASGQRFALSAEEKIAWDKTKTDLTVLDSGLAKLSDKAIAEKAMDRAWAEEAIVKAQQKIAAFDEIARRSKDAQQIQRANAERERLMDALELLEPQLSRPRATSVGEQGPKTREAIRNRLAPKNENNLRKD
.......................................................................................................................................................................................................................................................................
>A0A6J7WBB3_A
MAAHHKSTEEGVAQRKRNRNPPPKINPHDGPTVGDRSFEYYFATPMDFHAAMQRAKELEKKGMFRRAWRVRLNLDGVQPVVAPPRPDSPPAELTEAEKKELRRKKKRLAALKLAADKLAAELEEHGHE
................................................................................................................................
>A0A6J7WBB5_A
MTTTTTAYKAKKLNKFRTAKYTQEQRAGLEKSLMHTRRCLHGFYLDYNPKLGNRTTLLMKDSASIVIRLILN
........................................................................
>A0A6J7WBB6_A
MNKDTCIKYKIIDDSNLAQCEYCSYICDWDDVPVVNDNPWCSDGKVTCCPECNQGESFSNYKTA
................................................................
>A0A6J7WBC0_A
MKKSDWAINLLRDDNFIEMMEELRGMEIAKFLNSDYKDIDTREEAYIRLRVIESIDNYIQGLADQKLIDAKKLKIL
............................................................................
>A0A6J7WBC4_A
MPNTDNEPQIPKNQSSITDSRTGLVSRDWYRFFLNLLNKANEGNNAGLGTVTSVSVSGGTTGLTTSGSPITTSGTITIAGTLDVDNGGTGATTSAAALSNLGAYPASNPNGYNSGTVTSVGATVPAFLSVSGSPVTTTGTLAITYSGTGLPVANGGTGATIASTARSNLSAAQSGANIDITSIALTTGTITTAPSGNDDIVNKFYADSLINGVNFHAACNYATTAALAANTYNNGSSGVGATLTAVAVGTLTVDGYTFVVGDVGKRILVKNEVTGANNGVYTLTQAGTALLPYILTRATDYDTSGTGSNEIDQGDLVLILAGTANANTSWVQQTALPITVGTTALVFVQFAAVQTYSAGTGLSLASNTFSIANTGTAGTYGSASVVPVFVTNAQGQVTSVTNTAIAIAGSAVTGNITGNAANVTGTVAVANGGTGLTTTPANGALDIGNGTGFTRTTLTPSTGITVTNASGSITIANSLPMTYPGAGIPNSTGTAWGTSYTTTGSGTVVALATSPSFTTPILGTPTSGNFSTGTFTWPTFNQNTTGTASNVTGTVAVANGGTGLTTAPTNGQIDIGSTGVGFVRTTLTAGSGISVTNAAGSVTITNTSPSSGGTVTSVTGTAPVSVATGTTTPVISLAASYGDTQNPYASKTANYVLAAPNGAAGVPTFRAIVAADIPTLNQNTTGSAATLTTGRTISISGDLTYTSPSFDGSANVTAAGTLATVNATVGSFTNASLTVNGKGLVTAVSSGTAPVTSVTGTAPVVSSGGATPAISLAASYGDTQNPYASKTAKFVLAAPNAAAGVPTFRAIVASDIPTLNQNTTGTASNVTGTVAIANGGTGQTTAVAAFDALSPATTKGDLIVSNGTDNVRQAVGTDTYVLIADSTQTSGVKWGPVSVVYFTSSESTAAPNATVPVDALTVANASANVDVVLAAKGTGATLAQIPDSLTSGGNKRGTYATDWQKSRSSASYVASGIYSTVSGGADNRTTGDYGVAVGGLANATTGNYSISGGRSCTASGTYSIAMGYSNSTPTAGSGNVALGYNTTCSGSYGLTAGYNADARVRYSVFAMSSAAIASTQPTQTTIQTVGKETTTATPATLTTLSSGTTYFYQNRMDINSAYAFKIMVVANVTGGGNTKAWELTGCIKRGASGAPTIVGAVTKTIIAADTGTSAWDVSVVIDTDAFSVQATGAAATTIRWAASIYCSEVQF
...........................................................................................................................................................................................................................................................................................................................................................................................................................................................................................................................................................................................................................................................................................................................................................................................................................................................................................................................................................................................................................................................................................................................................................................................................................................................
>A0A6J7WBC5_A
MDDPFLYAPKPNSTVKEVTQSGTRPSIHVSLYAYGGISAACLMSWVGLAANFSRSDRQTDLRAIREDALISRSRCRATKWFLDSGKDVWVQVDHDIEFDPADIIRMAELAHEKQATVCIPYPCRTVPPRPALRPMTEHLHALKHQVNDAECAAELVPIRMFASGCLAIPRRCLIGALDTLGGSGVQTPYKVDWCKDVQVEEFPTLWMPFAVDTMPGQYEYLSEDYAAAMRLSLCDVQHYSMKPRKQLHHWGEFPYSFKPYAG
......................................................................................................................................................................................................................................................................
>A0A6J7WBC6_A
MTTLNKAQQRDIAKILVNGATLGDDYIARGLSALYRSALKTSQQDAILGLAIAYKVASNPEFIV
................................................................
>A0A6J7WBD1_A
MNDHIPDVTKMISDTPRTEAEVNRQKCWSDDLVTIDANFAAKLERELNAAQNRIKRLEDSYAAKDAQLSNLLHICRDNDIEVSSYDLIHGRKAK
..............................................................................................
>A0A6J7WBD3_A
MARVPTYDSLQVNPTTQGVAAPSVSPLKVAGEQMQEAGAHLMSAGQTGGAIVSQLQQQVNATRVQQAVNTLTNKKTAYSYGFTDANGVRTPGYTEIKGEAAMHVEGPDGKLMPLQQAYGAKLQKDIDDLATGLSNDEQRRLFMENAGRTQAQFANETGSHQAQQMQVWAKGVAQDQVLSAANAIASAPNDPAIWAVQSLNLRQGIDKQLAQAGVMSIGPDGKRNFASDEARTVYDTESKVMTASAFEKIAGSLRDNGQAVAALNFIDAHKDEVSQTDYKRLRGAVLEQASASMAIGVVDQVTAKYWSDHSQSPDQEKVDKALRDQFKNDPVMLRAARSEFSARVSDWSFTHQQQSNDAQQSAMKDIAAGKSIAYIQSQPYWSRMQGGDQLAVINSAQGFADSRTSHATVAGERAAGLNADYVAYAVQSGMPEHLARAMAAVFSGETNNDPNAFNPTGGGQGAFGLFQARGDLQRGMKAKYGDHPTWQQQIDFYSGLINKTPAVLSAQNEGDAVRAMVTAIQKPGQDTDALIARSLGALQVQTATRQIAFDANADALLADPSQIGELTPQNVQRIQNMVGQRYAPKVIAAARKWQSDTTRAALPTSAEMNSILSGLGITTGQTKDAKVMALRAQVRSELQAVLVKEAKDGATITDPSQRADILQKAAAATVQVFTKGWFGLTNIEDRPLLSLKPEDKATMIVPAGERAAIADSLRRHGIPVTDNNLRKAWLQAQGMDTRGL
....................................................................................................................................................................................................................................................................................................................................................................................................................................................................................................................................................................................................................................................................................................................................................................
>A0A6J7WBD6_A
MTVLVKHSTPADGSFSATGATAWNADHTLTGVGTMAEQNANNVAITGGSITGVTGVGTVTSVGGTGTVSGLTLSGTVTSSGNLTLGGAITGFATSGANTDITSVTLTSGTISTAPSSSTDIVNKSYADSIASGVNFHAAAQYATTAALPANTYSNGSSGVGATLTAAAVGTLTIDSYTLVIGDVGKRLLIKNEVTQANNGVYTLTQAGTALLPYILTRATDYDTSGAGTNEVDQGDLILVINGTVNANTSWVQQTPLPITIGTTAIVFIQFAAIQT
....................................................................................................................................................................................................................................................................................
>A0A6J7WBD8_A
MTTTKIGLDDISAIADPEGRAVALALYNKRCGMSLRPDVYYLMQEPWSKEREASDAMYGLTTATLGFGYKNPHFHPKTWLCYDKEAAKAFWIKNCKPDRLRHLPCSAGVTIVRRGQDSKPVTHEADFEKKGGA
.....................................................................................................................................
>A0A6J7WBE4_A
MKALQNCVIIERDVEKHPLFVIPETEKMETGVAVAIGPQCLDIKVGDHVYFGVGQEFKQDGKMYVVMREPHILGVLDE
..............................................................................
>A0A6J7WBE7_A
MTIISTWMLAMFISSNNTNNAGGPLVIENIANQQECLRVQQVFERQLKVNRSVCIEVRKAKQ
SSSSS.........................................................
>A0A6J7WBE8_A
MDPLTLLALANAAVAAVKKGCQLYKDIKNAAGDVKEVLDDLKAQFHKIPNPTNAQVVQYNQEVARVQEIAKSDPNDVFTEIGNQLGALLDAQDQLGKALLAEELANTAVYKGDESLGRRALRKIIIEARLDSMMSELRETMVYQAPKELGSLWSKYEKTVERITKQ
......................................................................................................................................................................
>A0A6J7WBE9_A
MAKVGNIFVELGLDYRNLGQGLSNAAKQIGAFSRTRFPVPSLMGMASGMVLVQGAMSGLSSAAGVMGSIKGYMDQAANASSDLNETLSKTQVLLGQNASEVINFANELQTKGAASAKDTLEAISSTVVAMSNMGMDQGKSLSIAKELQTRFVDLASQDNARVEDVQNAFQSLLAGQIEPLRNFKVYTNIEELRKTGKPFGEAAAEAFLKQTERAKGDFGNTSLSLANLQKSNSIQRGGIMQTVGNALQPAYQAAEWFQNQFLRRFSDAIMGRLGPAGDKLFSGVSGIGQAILDNTPRIANAFLWGADMIGSMFKAVGSFIRSPGEYLRLALFNAAEGLNNVAGRFFLKNDKFEANKRDIEQKKADANAKIAANDAKAKQDDAALKKKLEEGSQGKAPTVAAQAAAAVPAISKAAETRSTGLKDFLKGINLIPDKQVELAKSMDAKLGVIAGAVVGGQANGAKPIGAGWNGFGA
.................................................HHHHHHHHHHHHHHHHHHHHHHHHHHHHH...........................................................................................................................................................................................................................................................................................................................................................................................................
>A0A6J7WBF5_A
MTVDPHAMLDAALDSAIEISVIGLGAVIVQHLAVAAMIDPSVPGVLYGIAAVLVATSKLVRALYGIENPDNWIEKKLKRLSRKKGRPDDSDNSPAK
.......HHHHHHHHHHHHHHHHHHHHHHHHHH..........hhhhhhhhhhhhhhhhh....................................
>A0A6J7WBF7_A
MRLAMDQGVLFSEVLELSLSQLRAAISSESNRPGTMSLERQELLMLGIRRRMGRG
.......................................................
>A0A6J7WBF8_A
MALDSNIAMGVRGIELQNPLAQYGQIAAIQNAQNQNALAQFQLGSAQRQEQTQNALSESYRNSINPETGQLDPKKLISNVAQSNAAHMLPDIQAKLLESQTKEATLKKTGVETSEKEFKLAQDKLKHGWMSMGEASTPQAAIEKLQDGVKQGYFDFATASAEAQKIQNMTPDQYKQYRIQKVMGLLDAKDQLGAMLPKVARQEAGGKVVSIQDNPMLPGYGLPVAGMDITKTATIGEITGQGQLGLAKQKFAWEQANPGFELKEAEDGSIVGVNKRTLQAFPVTVGGAAPAAPAATPAGAGMPSARVPAIPGMASVLDQQAPAATATAAKPLMGKGTAMSESQSNAAMFGGAMAQAQNTIKQLEKSGTVKNAVVPGLLTGLAQMVPFGVGEGVGNVIQSTFNADPTGLIGPNAEQQKLAQAQLAFATAYLRKTSGASFGASEVSNTIKEFFPLIGEGKDVIAQKAAARERAIEGMKISTNKEGKKYIENYGGGSTPTAAGGGGVDLSNPLLRTP
..................................................................................................................................................................................................................................................................................................................................................................................................................................................................................................................................
>A0A6J7WBG2_A
MTEIEQLREEIKILNEAAEIASKLDGFGCETYGNIRARKMKEAELARLEAEAAEKADPWLNVKADVKYLNDVGGNSGIHIMARYARHLEQRVAELAQRPVVYVLRRKKTGKVETWRSHGGGEIPVIFLPCEVKWRQETVRQELDDYAFEPYTGEQK
............................................................................................................................................................
>A0A6J7WBH3_A
MIQLTLPFGPRAVEISAKVLQTALVCARPKSSLLVRIVPRGSRAVVLTDHEVELVRQVHEMGGITLRELAEKFEVSKSSIHYIVTYQRRPYAA
.............................................................................................
>A0A6J7WBH6_A
MPDNSEQHRHRSEVRQILKWRTQDRNKAIEYLSIVRNKRGDRTAQLLEKDCRDQWSKGSRGDEGIWL
...................................................................
>A0A6J7WBH7_A
MPIDPNIALQYRAPQIDFSQIQQPVNQMAQVYQLQQAKQQNQLGQMQMAEYERAKESKNQLRNLFANPEIDRTSPDFLRQIYAISPEQGMEIEKNLREAEAKKVERQLHEAQIGEIGAKTKDLERKAKEEQYNNSIKHIVSFDTRDQIIADINAQARAGNLPMMQATQLIQSIPTDPAAISQWQMKTLRGILSAKDQLELDKPMAVGGSLLSREGKVIATAPMTDYQKRELDIRGGELKVKQQRLSEELATGKALTPDTLDFAAQMYVQTGQMPQVGMGKNAQAIRSQILERGAQLAMGGGAKASDAAGNVIGNKIDVSTRTKANKDFSTGTQGKQVTAFNTAIDHLSTMDKLSDALQNNDIKAFNSLGNIIAKQTGQPAPTNFDAAKQIVTSEVIKAVVASGGGVTERQEAERNFASASSPAQLKGVIQTYKKLLGGQLKSLNLQYENTTGKKDFESKLTPDAKAELKSVTAQTAPANTNIDKLLDKYK
..........................................................................................................................................................................................................................................................................................................................................................................................................................................................................................................
>A0A6J7WBH8_A
MSINLSAFAGAGAQFLDANGAPLTGGLLYTYLSGTTTP
......................................
>A0A6J7WBI4_A
MTKQTPAEMIGLTPPANPADELDIRPVRVTMDQNGTWHAIQTPDANLELVFSRKTLKLIRVKLVK
.................................................................
>A0A6J7WBI6_A
MTVNISAFAGAGAQFFDDNGVPLSGGLLYTYAAGTTSSLATYTSSSGLSAHSNPIVLNAAGRVEEEIWLTAGSSYKFVLQDADAVLIGTWDNIPGISSADVLATNLANTSNIALGDALIGFKQTYALGIMPGAVGKTLNDKMQDLVSVKDFGATGNGTTDDTAAIQAAIDLADQYGGCVYLPAGTYKISSALTFSMNSGTTDPIKRPSMRGDGMAATTIYQTANANGIEVVGYDANPAGYCLFQDFTLYGYQKNKLGFALKDIAFVTIDNVYLAGWATGLYGANVLSSTFNDLVIRFNTGGFYFEPNAAYGFVSEPNAITMSNCTVGNNDAYGGKVIGAGTFNYTGGSIEANGSGTDLSSGKWGLALVDVGGHIAQQAACGFNISGVYFEGNGGQAQLQVQQTVSRPGLTGVVNACSFTALGGSYPAQQVYLAATLPSYAFPITFEGCGWAGLDGYSASAGRPTINNVGGDFKLAIVGANFYSSVDQYKQGAPNRFEGVVEAAVYADLTGTPIGGGGGGGTLQSVLTAGNTSTLNGIFGGNGTTTGVVIGTNTYGGVPFAGIGAYAARLYLANTAALSTTYAVDFNGANFQPAVDSGAATALTLGGASNNWNGFYLKNTFNWNGIPIAAPTGSTTLFLRNDGQWSPATGTGGGTVTSITAGIGLNGGTITTSGTIDLNNTTVTAGSYTSANITVDAQGRITAAANGSGGSTPTLAAVTAAGNITTLNGIFGQTASGNGIGVGGVTPGGAMGISTYDGTMFLTNNGTAGTPRAIDFNGANFQPSADAGAANALVLGGATRRWNGMYLSNTLTWNGYPIAQPTGDATKYLNNNGQWTVPASSAGGVTSVSGTGTVSGLTLTGTVTSTGSLTLGGTLSLTASNVTSALASASTVTISGSTYQSSGSLVALGNNSGTYGVFVNGSTAFAPNVDNVMACGFSSYRWTVVYATTGTINTSDANQKTEIADLTEAELAVARRIKGLFKTFKFKDAVASKGIAARKHVGVLAQDVQAAFAAEGLNAEGYGIFCSDVVDGETILGVRYEELLAFVIAAM
..........................................................................................................................................................................................................................................................................................................................................................................................................................................................................................................................................................................................................................................................................................................................................................................................................................................................................................................................................................................................................................................................................................
>A0A6J7WBI9_A
MLLQIEQLTEDDSYDLEECTEQSNAWINIHLVESVTEDDEDKDRCYVYMQSQDFFYINESSDSFIKRYQEALFGTVITRFYDKTNRNT
........................................................................................
>A0A6J7WBJ0_A
MFNLSSGARASLALSIAGGISGTIGSYYSALGDKRALQLQAEMADRNALHAATAGTEQASNVLQRGAQLMSTQRANMAANGVDLTEGSPAAVIESTDTMRQVDANTTINNAMQEAFGYRAEATMKRGAADAISPAMQAGTTLLDSASKVASQWATMKKLGLLDKPKVAKMVAG
.........HHHHHHHHHHHHHHHHHHH..........................................................................................................HHHHHHHHHHHHHHHH.......................
>A0A6J7WBJ4_A
MHGNRPNVFGFLSAPTREASLHTIAKAILSVRSMGVTYKEIAKAIDVSADTIEGAASEKSLLSFDAVARLVYLFPDVTGIVCELMQPPCERPTVSDRLERIEREISAIRKEAPQ
..................................................................................................................
>A0A6J7WBJ7_A
MFVMLLQCPPRQQLETTTMDELTKKFAEFLASEYGVNGPHSFGKLNEAARNGWRAEYVRECADDVLDDMSYLESEKFAARLAAVFDADTGGVNAARDKLAAYAALGKMIADLAATKADEAGDHHVGEAWYHNFFHERREAC
.............................................................................................................................................
>A0A6J7WBK2_A
MFADWQSLPGNVQYDFGGEGGSSYTAAWKIPATLNNVNICKALASFRDRFQMVNYPYKSKIEHAYYPDLTIYKSSIRGLDSYKQNTDSPVTDSTSGLNVLQNVGFYIATFEWRQKPWNPFKLKHARVTRSMEASFEEVPGSVMEGHPKNGGTKKALTTGFPRVAKNQEFQIVYDWVPETMFDAEFLIDLQGKINSDDSLLGRSKGQILYLNSEYEPSIDSLGDRGYRVTHNFSAKTRDFNLIDMAPPPGVVSSRTAPEAWVVMKDMANNESYRAYEYTTMKTASKLFYYGWEA
.....................................................................................................................................................................................................................................................................................................
>A0A6J7WBK3_A
MITSEYRHKIRVFARSITQGPDGEPVPSYALVATLRGLVDSTGGRLERDTTERKSKGFKVYTESSNLVKQGHWVQAVTRSQKGDVILMTGQVLEVKNPNFKNDHLELRVQDGGDPISTKKTNG
...........................................................................................................................
>A0A6J7WBK4_A
MRRGNSGAIGVYQALGLAGVMSLSELQQSKSGFVGGYNVNYLVVAGGGGANGVYGAGAGGYLANVITLIPGTSYAITVGAGGATGANGASSSIGSLVTTTGGGAGLASGASSGGSSTATPIAVSVSGQGKTGGTLDGSAQYGFSAGGGAYGVGGGNNGPYSAGSGGIGAMNGITGTITYYAGGGGGGADTNYGSGGNGGLGGGGGANLANQNGVANTGGGGGGGWAGAVPRAGGSGGSGVVVIAYQNATQRGTGGTVSSYTYSGVTVWCHTFNTSGTYTA
........................................................................................................................................................................................................................................................................................
>A0A6J7WBK5_A
MADVKISELPAASTPLAGTEQIPLVQDATTKQVTVSNLLTSANLGTPSAINLANATNVPMDEASGVLAVANGGTGTATPALVQGTNVTITGTWPNQTINSTYSGAVTSVTGTAPVVSSGGTTPAISMAAATGSVSGYLTSTDWTTFNSKQPAGSYLTNGGALGTPSSGTATNLTGLPLSTGVTGLLPVANGGTGTATPNLVAGSNVTISGTWPNQTIAAAGAAQVYPGAGIANSTGSAWGTSYSTTGSGTVLALATSPTFVTPVLGTPTSGNFSTGTFTWPTFNQNTTGTAANITATSNSTLTTLSALSLPGSQVSGNISGNAANVTGIVAVANGGTGTATPALVAGTNVTITGTWPNQTIAASGGGGSGTVTSVSGTGTVNGLTLTGTVTTSGSLTLGGTLDLSSPPAIGGTAAAAGAFTTLSASSTVTLSGGTANGVTYLNGSKVLTSGSALTFDGTNFGVGTSAPAQKLQVVSASGGTTARFSNTNTGNFIDFYETTTSTRLGYIGTTDGTNWTIHNDKNGYLAFDLNNTEQMRLTSTGLGIGTSSPAYKLDVVGAGVFKLDGSGSTTPLILRNNNTASTQLVKLGFDSNGAIKASINAAVYGNDYMTFNVGSDTERMRLDSAGNLGLGVTPSAWGSAYKALQLNAGSFSGNAGAIGYEQNAYNNGSNWIYRTTAAATHYETYGGGHYWFNAPSGTAGNAISFTQALTLDASGNLLVGTTTAGDGARFTVTRTSVTTASLQQTDSNYSCAEIVNSGASGTRYLLSFRKVSGGANVGTITHDGSNTSYNTSSDYRLKENIAPMTGALTTIAQLKPCTYTWKVDGASGQGFIAHELAEVCPHAVTGEKDAVDKEGNPKYQGIDTSFLVATLTAAIQELKAEFDAYKASHP
...........................................................................................................................................................................................................................................................................................................................................................................................................................................................................................................................................................................................................................................................................................................................................................................................................................................................................................................................
>A0A6J7WBL0_1_A
MTLSQADVDSLLGPQPADSVESLLDAPLTGEDISLAMQDPSYQPTQDDYLKFEEYSKSKQVDWIDTIAKSVDAAAGMIGGAVAEGAQGAVANPLNYIEGAAQGTRQLYGLVAQSQDPSSALFRFKDLVAGTGTPESRYQQFLDARDFANTTARLERGEEGLFVPPELTNPEFVQGVSMILDPTLALPGIGEVFGAGKLATRAVGKGTQLAGRAIAGAARPLERVAGAAERMTAEALGMAPEALRSTAATAGIAGALGIAPEAAAFAAIPAGIRTAREAGEALARAGENLMTQPSRIGPLEAIGAAPGANLRQRMLGVVGQYGGDAALDASLRSIAGGIEGGAIGAGLGYLSGGEEGAAAGLGSGGVQGAAGALGGRMYQKLTGAAAKEARAGDLGRFIDAQQDPTTKALFERVRDAHGVDTASALMDVGDLVKGQFGDIDIRYLSDTDFVDQYKGRARGVQVEIGDRPTIVINADILGKGKGDSPLYTLGHELFHALEKSQQLSGGATEIKNALVGRWIQEGDVIRKLADGVFNDAEIEARFNEYRDKLAAGNKQRADELAQFDTINKKADYIASELAAEHFAALIAGQKPDAMLKGFTGLSRQLLDAALTQNASKAIANAAASIERTFGVKPTDSVLFPDLKQASPQVNAMLRDLLRARKRLDEKIMLESEQGGRVLKPEDVANPLAGRELVDMGVAEQMPDGTIRNLSTDEIRARDDKDMSSLRSIAENIPGARVVDGAFMGRFSPEQLSAIDQSQSISSRMKDKIRGVNAAMDAGNSIHVVYSAALKRAYNRITKKYSPKYDSGIRVSEREVLPYAFYLSKADNPLVKVIDITKVRNALTKELTKDGSIGGLWNNTDGFMADLAKYFTNLDQKENARRSYEIFGDAKARFLGDFVNAQEKGGR
..........................................................................................................................................................................................................................................................................................................................................HHHHHHHHHHHHHHHHHHH.......hhhhhhhhhhhhhhhhhh....................................................................................................................................................................................................................................................................................................................................................................................................................................................................................................................................................
>A0A6J7WBL0_2_A
KFVRDLRLDRIGSMSPMDFRARISEDAIQLSKQRWMPAETIGDKSVINSDEGYRIISGAKHKLYGPDGKLIGIYDTQTQAERKADATQARLQPEVRQQQYQTRDEVRKTAEAGRGDSAVGRTQGREEGRQELGAVRQAGDVRFMPMSDLERSDLDLRISTRNPSAKRATEDPLAQQLSIDLESIMKTPGALPEIINTVGKYPGIKFERSGSVNRANDFIRFVANNLIYLHDNVPSDIRQRSKLWYDGARKLTEDWSKRFDTTREGVAGVIASLSPQKDWYQNVTLAERVFEVVKNRQDEAFTGPIEQWARTKMTSGQSPKRLVQDEVINGMAGKKFSQLSDYEKAVFVRAFDEVNNTRTYPIVSPEGQMLDIARKADGTPATYAWGDFNSIAKAVKIAGSPNKKTVSESLGFEHKVRSFYDNILLPNNPEKGDVTIDTHAVAAALMLPLAGSDVPVAHNFGQGVPGSSVYGTSGTYGIYADAYRLAAQERGILPREMQSITWEAIRGLFTPEFKTAQNKKLVENLWKEYKTGKVTLDETRQRIVDTAGGIRNPSWYGSGGGAVAENAPTAQPQKLSVAGDMGRPGANAGGGGAISGGSAQEVAAQRYMPSDTDYLSAVKQGDTQAAQRMVDEAAKAAGYTVGPVFHGSAARFNQFKRNFLGTATGGQSANEAFFFSTSDRTAKNYASYASEEGPIKDLMRKADQAEAKGDWDLYDKLIGQAEEMDFGPNAQAMRNQRREQSKVYNVYLNGRFLEMDAEGKTPAELSSAKAFKQFDGSLTTALKSAKRKGYDGVVFRNLDDAPNLSDPSDHYAIFDPNKIKLSDPITKDDAGNVIPLSQRFKATSDDIRYMPSPDSSMPGAYSFPGGYRALPGKAKGSLRLYGPAGSLIGIASSLDEAQRILRRKAK
..........................................................................................................................................................................................................................................................................................................................................................................................................................................................................................................................................................................................................................................................................................................................................................................................................................................................................................................................................
>A0A6J7WBL1_A
MNNYQLNFTRRSSLSDGHYVRMQDDRLTVKRVIGGLLFAAAFIASFIALASVV
.............................HHHHHHHHHHHHHHHHHHHHH...
>A0A6J7WBL4_A
MPAIFVFGSNLAGVHGAGAAKEAHERWGAVSATGYQGAASATGYQGAAMSAGFEGRVSGADGNALFAVERERYPSYAILSVACGIVGQDGIKAGTWYVCKGGKLVEAAIWTWALFIYAIGGGN
...........................................................................................................................
>A0A6J7WBM1_A
MNITIADRYLNMPRATLLRAIETETGLAIRSLLAKPTANPKLAKNMKLRVLSFPLHLAPAALGAPNNRPRATVCPGATPGCVAACLNTAGNPAYARGKRAARRARTLLFWQRKDLFFALLMLEVRAAAKQARGKRMRAAFRLNATSDIQYERFQINGRPLIASVFARLTFYDYTKIAGRITPPNYSLVFSVAETPRNRRAARAELAAGRNVAAVFSTKRNRPLPASLWGYTVTDGDEHDFIVADAPGTVRGLRAKGAAFGDVSGFVLAA
.............................................................................................................................................................................................................................................................................
>A0A6J7WBM4_A
MVDSQTQFAQEKMRYLLSQGVDPQRAAAMVGNAWHESSLNPGILGDKGDSYGLYQFNKGGELPVYKDWASKNSRDLGDWKAQTDFVLNRLQSPAYASTWDKMGKAPDVAGATEAFMRGYERPKESAAALDSRIDLAKKASGMTYEGAAPSPVAYNQIPSSMTGLLGATMPQQAAGPMQSASMSMLPQNNSMSFASMPQGLLDPNKPQQQMAQIQPQAPATQDFDFSKLASTGLGLMAAGAPKSAAPIQQMGQIHRPQMNPQLFAGLLRKPWDV
.................................................................................................................................................................................................................................................................................
>A0A6J7WBN1_A
MHLHVARFNTSLSGKMLIRDTDLVCLPAFVTHEQNESAKGRVPEA
.............................................
>A0A6J7WBN2_A
MQHTVRYFTFNQDLYDEGDSDPITEVSESEFIMSDGVITYDRHTMFDNGVNQICLTKYPEWMMPC
.................................................................
>A0A6J7WBQ0_A
MKVYMTYEYSDYGLWDTKWSKIFYKLEDAKAYAKLFKETHGWSCDICEFNVE
....................................................
>A0A6J7WBQ2_A
MATIEQLNAALVKADAANNAADAKALADEIRRMRAISSEGMPSQRSFFDRLGASAAGFADTALGIVPQAIAETGYAGVRALEGVGLAKPGQALRGKEAFLNEYGQPVGKAFGVTNTPEYQGEASQRLMQFVGEYAGKGANWLAEQTGLPKADIENMMFSGSFAAPAVAGKVKTGVNAVAPVVKKAAGQLAETAPAQAVIKPLQERAARIQEENVARSFDNAAQIDAANLASQHGIALNPAISNPTKVNRIKSTIAGATNLNENLSKINEVKFTNLVKEDIGLPRNTVLNAKAFEDAINKQIAPYDAVRGISRLSPDTAVLNEINGLRIDRPAIGGEASAAAVNSLIDEALAKVAEGRSGAEIITDIRKLRKDANNVYSAQQKSGVPDPTLIAKADANIGVANALENLIEANVSDPKLLGELRTARANMARIYDYERATNVATNRIDPQILAKMIEDGKPLSGLAADIGKIAAVFPDIAQSGKAGMPAWAPERLTRSGAAGTIGYALGSAAGMPLLGAVVGAGTGNILSGFAGKRIATPAYQLANAIPQDFRPPVNNLRPAPPSNTANLPVPYDYRNALV
...........................................................................................................................................................................................................................................................................................................................................................................................................................................................................................................HHHHHHHHHHHHHHHHH.......................................................................
>A0A6J7WBQ3_A
MDYEALAKQFGGEAAPAQATDYAAIAKQFGGETSTANGMPSERVTPWSDVGAGFVKTFVPSVVKMGKGVVQGLMHPIETAETLKDLVGGATLKLLPESIVAKLSEYKPEAVQAAMDKANAVGGEYAKYGSLEGIKQKLMTDPASVLADLSMLAGGGGAVLKGAALPAKAAGATTLAGGLREAGSILNTAGTVTNPLYLPVKGLELGGKVLGYMGQGAYNVVAPMTKSGAEGVKARGYMNALNNDPAKIDAAINMLRQGAPIEQVAVDLNSSGLAAFARSSRDANTVIRDLYNARQASIASQQSNALSGAQADLNALNQANLPASTATVSAPRNAVNQSLAADAAAIEAKRQAALANVANVSQVDTGAQLAKANEQILENTRKTVTGPAYQAAFEAAPKATIDLTNLSGVAKGQLGDLLTKLEGLAPNAAALLREFGPREKVVNMGEGATAKVNVSAAPVTLEDAHKIRQAINIDRAALKGSTDSAANITRANLNELYTAVNKAIETGVPAEALAKFNTANDLFKTRIVDIHRTGAPANLSRTSTLNEPMLKPGEIVSTAMSSEGNARQFVKLYSQDPAAMQTLKTGIEDLYRREVLKPGASENAHAAFMAKNADQIATFDKAGMGVQQRLDRISGDMRAINAENAALKETAQNLKFGDVAALRNKIVTDPIVADAALQRMNPAARASLARGVMDDAAKNPAKMLDHLEANEAGIMRVLRANDPKSAARVFADAKESAALYKQVEAVGKKLDAPLTPQQTSANLTQMTQGLPEVRAVVEQIQRELETGAKFETLAAQGKAAKGGAGKLVSSEIGTTPTGFMGHAWTIANLVTNRLKGRIDSRLAAEIGSELANSSTAAAALEQAASRTAKSDFRARVVAKPINALTSGLKSPFGPAVVNNLAPTSETRNNLRP
................................................................................................................................................................................................................................................................................................................................................................................................................................................................................................................................................................................................................................................................................................................................................................................................................................................................................................................................................
>A0A6J7WBQ5_A
METKLYRMLGVDVAMSLLRPNAKWEISNTTFTRWDDPRPCPSWEEVQWVMDKIREFEDSIPTIWLDDDLKKMKADADEFEKATA
....................................................................................
>A0A6J7WBQ9_A
MPAEKKPKKPSLHDVARAAGVYPHHAQFVMSGKGKVPDGVKEKVLKAAEEIGYTKSNHPNQHFNSKLTQERADAVVDGIVQNKSLEKIAEETGLSQQTAFKLIRGVKVPSDYPETEDDWRKDVTGFLEVAIWKGTKRLAESSIMLIDDRTLPISIGVLTDKLSVIKGQPTSIHLAMTASVSHRDLMRDMKERDVTPVNDEQTPDLI
..............................................................................................................................................................................................................
>A0A6J7WBR7_A
MNQPHKHAELIKAWADGAPIQYRAVPHHGDWLDAPEHLIWEWHAEYRIKPKPDFSQIMDVYMNKMYQHYPDGFRERRSMIDNFALLGTMNLTFDGTTGQLKSAEIIND
............................................................................................................
>A0A6J7WBS1_A
MKLYANWKEILRKAWSIRLALLATVFSVTQAVVPIYADVLPRHVFAILTAVSAIGVIVARIVFQEDV
..............HHHHHHHHHHHHHHHHHHH..........hhhhhhhhhhhhhhhhhh......
>A0A6J7WBS2_A
MYEYDWNPYAVDISQIPHQALQLQQGQQPQMAQAIPEQKYFGPAHEALSNYFSQSLSNQNAVPGLLNAMQNNPDLAQQVGGLFSDQYTPPASAPNRIDWAAAQDVANRMPQNFVGSRPKYKPGFEPPKAAKSSGSSLYSDLSSTIHGLLTK
.......................................................................................................................................................
>A0A6J7WBS8_A
MTAMMMKALTMLNAHGARYRIELPDGTVHGDLALPQPEATKRRQMKHPYGTMTSYVRPLMQHLAVGELVIVPCNGYTPHDVQNACGNCGSALWGKGSVTTAQNAKANTVEVLRLA
...................................................................................................................
>A0A6J7WBT0_A
MKVTFNLDFLKPTLQQKIDVLQDELLKMPQANIVTTHAFKDGQYIRTMIVPPNTVVVGAAHKSPYKVRLEKGTISVNLGDDLHTLTAPMELDAPAGTRRVGWVGDEELVWVDIYDNPSGCTDIDEIEELLYVIPECGLLDKRLALANNNARLVLTEN
.............................................................................................................................................................
>A0A6J7WBT2_A
MTISSQTREAGPFVGNGTTTVFPFAFKVFQASDLYVVRLVTATGVQSTLVSGTNYTVSINSDQNASPGGTVTLIGGALATGYTLTLTSLISYLQPTDLTNTGGFYPSVINDALDRLTIFVQQLVSSISRSLRFPLSDPTTISNQLPGAAARAGKVLTFDSNGAPAAAIAAVDVTVAAANASSIVTVSANIGSVNTNAANITAIQNASSNATAAASSATAASGSATAASGSAASALTYLNNFKGQYYGPLASNPTLDPLGNAMGAGDLYWNTTIPEMRVYSGSAWVAAYVSLGSALLAANNLSDVQNAATARANIGAASTGKAIAAAIVFGG
...........................................................................................................................................................................................................................................................................................................................................
>A0A6J7WBT4_A
MPNTKPIGVAYEDQQLDGAVMGKSGGTAGFFGVTPTTQQAAIATAVLPTLTTANFTGLTTAQVSALNTTLSNVNTVIADLKALGLTG
.......................................................................................
>A0A6J7WBU0_A
MPRLSTVGVAASGAFGFGTNALIPIEYILVAGGGGGGSNFYGGGGGAGGVITASAFLTLNSTYAITIGAGGAAQTNGSNSTFNSITAIGGGAGGRGAGDGSQTNGANGGSGGGAGGVGRSGGAGTSGQGNAGGSSNQAGGGGGGAGAVGGNGGATDGGNGGNGIQSSIVGTPTYYGGGGGGSNFGGSNGAGGLGGGGSANAVPGSANTGGGGGGTTSGTTGGAGGSGFFALRYLGARRMTGGTYSLVGGFSIHVFTASGNLQT
SSSSSSSSSSSSSSS........................................................................................................................................................................................................................................................
>A0A6J7WBU5_A
MADNQMVKIEFDFDLGNVPASAKKFAEYLKGIESGSKEAQAQLKTLGNEIDKTADKMNKSGSSIKKSNQQWTNFALVIQDLPYGFRGIQNNLPALLGGIAGLAGPIYLVGSAVIALVTLWDQGFFKMKNATEALTKANKEYAESIKTAMGSASEEIAKIKALTAAASNQELSMSKRLKAVKLLQDQYPSYFGNLKQEQILNGNVTTAIDKVKFAILERAKATAIGGKINTIASEKFVKEEELFQLALQKTKRMQSDIALATSHGYKGKALKSYLDFTLFDIREKENLIKGEIGKLEVELNRLGGLYEKTTANTLDLGPNDDKKKAAASLKVYKANLKAQAKLLAEMRKRAALSMNQGTSPIADSYEQDIKNAEKEVQDNLAFQIKNKAENSKKTIALIKEQYQTEVNEAEGSYEKIKIAQDNMAANLNAAYMKDTITNEDRHKAFIDLTTKQTKAAVQNAKELMAQTVQIGIGIMNALGPALDLLLEKGANIGEVLTKAFQDIIKKLVKVAITAAIAVAIMSLIPGLIQPGKGLATFGNLVAGGMGLGSALFGGGGGTGADASQATNAINTIQTNQTGDNNGQFVLRGNDLVLALNRSETSLNLRRGA
.......................................................................................................HHHHH.hhhhhhhhhhhh.........................................................................................................................................................................................................................................................................................................................................................HHHHHH..................................HHHHHHHHHHHHHHHH......................................................................................
>A0A6J7WBV1_A
MYLNFYRVGDYNTYAEAKQAKAVRSIYLDDVANPMLTKGQAADIVETVLMTVDMMDGNEVIDFVLTDDNGKILDVY
............................................................................
>A0A6J7WBV2_A
MKNKRETYDWIVEAVHLAVESEQQEEGAPFKRETEMRLHTVYTLLREALGIKASDS
........................................................
>A0A6J7WBV6_A
MNIPTDTALDAYWVASAAHRDAVRACRAARRAGASTDVRAANRARRKAAHDAVRVAYDALRATYS
.................................................................
>A0A6J7WBV8_A
MKLCIECKHIRIPDNGIKYARCDLTQTATTDPVSGEKSIEREYCHTMRTSKVEGRCGMGAIHFEAKVTDTAAEVTP
............................................................................
>A0A6J7WBW0_A
MIYQLKTTIDVHTPLGYGKAIAWIDYGSDTNTVWKVVLYDTGMVRNFYDDDILVYPNSMDGGTIDEEFFVKREFNISNKQFIKGLKNHFKPYESRDKRDGE
.....................................................................................................
>A0A6J7WBX3_A
MKVQFFLEMMQRRLASDTSETLAFNRAVIHDMLAAFGRQQSKNEECLNALRQYACWCPEPCGNEHWDEDYCGHKAQVMTGEKDNGSDETTA
...........................................................................................
>A0A6J7WBX8_A
MRVITYVIAFLGAIWLFSSLTTIKTQEAYRKGYRDGFNALAVDNQCAAWLMNSNIKEAKERICK
.HHHHHHHHHHHHHHHHHHH............................................
>A0A6J7WBY6_A
MIKDLISQYGVRMCDEHGETHGEELYCFGIDDITNLVASAIAKDREQLAKKIAQMPFGDTAASFALWIKEQP
........................................................................
>A0A6J7WBY9_A
MSFGLWQIDPVNEIDTMNTYRLNSTELVYTPSMIQMAKQQFGFDPKWSLNLLMDGYNLPKSIAVDLLTGKIAFAIEGEAVVFTA
....................................................................................
>A0A6J7WBZ1_A
MKLSRQFCPVCVEDSLHKSGACITCKTVSAHTSGGTYMPELTMLQSGNRYRADLARRRGMAKSGVGMKRGLH
........................................................................
>A0A6J7WBZ4_A
MAATYVTDGVLADTTPGQDLGGCSTGIGVSARRFGPANQSTTSADFSPNRIGGSAGFGSCVISAAITAGSGYTSSTTAYTIVPTGGGGAGAEVAVLVTAGAIASATVTKPGSGYTSAPTVSLTSLGAGTGGAVTLTIAADGRSVMLGAAYGTNKGGRYLTASATVANGAAVSGGYLNRTGSSVSSGDSLWCVAP
..................................................................................................................................................................................................
>A0A6J7WBZ7_A
MSDTKRGPGRPKVARPEKITIRPQRINPTAGKARAVSVRLAESDLAGLEQIRQAQKLSSTSAVIRWLHAFYQAHK
...........................................................................
>A0A6J7WC00_A
MNDVVTETIQQRGKVYGEPHHSHTNIGLSWTGLIQQHYGITLPHALPAHLVELMMVAFKVQRSSRVFHADNYVDLRAYAAFAEHAQEHPGEPYVPQK
.................................................................................................
>A0A6J7WC04_A
MTPAQLNDAATACDEDEATHVVCKETAWMLTPPQVRALANLASHGPWTFTESMSSLDTICTYCAAHKPTHHVTCPYALLLSEFGLAPGALLTSGRE
................................................................................................
>A0A6J7WC20_A
MPGEATLKFYQGGTKVFLVTHKSVSGTVRDYTGCTFACTGKAAHSDTATTFTLTTANGGVSYAIIDGVKKIQLNFTDEITAAVPSGQGVWDLFAFTATGESLPILFGQYINQRKVPSPNV
........................................................................................................................
>A0A6J7WC22_A
MKTINSEAKTNSSGVPYIEYTLDTGYKFLSYPDDEIADTLWTKKGKPVKPDSVTFKRAEASVNKFVNVSSSKL
.........................................................................
>A0A6J7WC26_A
MSQHTFDVTAFRAMFPEFSNVTTYPDAALNGYWTMGVQHIYSYDNDLIDGDTLQLALNLMAAHLGRSFSLVNTGNTPSVMAGATEGSVGVSMSPPPFKTGWQYWLSTTPYGVQLWALLQSLVVGGLYIGSLPERYGFRKIGGIF
................................................................................................................................................
>A0A6J7WC29_A
MSTEITITSTTIDINVSEYPITIEAPSGAYPLPTSVYSVFGRTGNVVAAEGDYTLTQLADVTITSPISGQALVYNGTSWVNNTETYVGTVTSVAATVPTGLTITGSPITTSGTLAFGLQTGYSIPTTANQATWTTAYNDSIVSAAVTGTTTKTLTLNQQDGGTVTANWSDLQPVTSVFGRTGDVVATSGDYNTLQVTENTNLYFTEQRARFSISGSSASGVVYSNTTGIIALDDIPNTSLFNDSVTINSKTVALGGSTTLSTTDIGEGTNLYFTTARAQAAISGTAPISVASGVVSISQSGPSTNGYLSSADWNTFNNKQVALTFGNLTSSDITVTGGTGAVIGAGSTMTLATVNANTGTFGSSTAIPVITVNGKGLITALTTTAVSIPSGSLSFIGDVTGTGTTGSDTTLTLATVNTNVGAYGSSTNVPTITVNAKGLVTSASQTAIPTATSSVTGLLTSTDWSTFNGKQNALNGTGFVKVTGTTVSYDNSTYLTTISGIAAGGELSGTYASPSLVNSAVTGKILTGVNITGGTIADTDSILTAFGKVQNQINGLIGGSLYKGTWNANTNIPALASGVGTAGWYYIVSVAGTTNLNGITDWQVGDWAIFQGSVWQKVDNTDAVVSVNGFTGAVSLTT
..............................................................................................................................................................................................................................................................................................................................................................................................................................................................................................................................................................................................................................................................
>A0A6J7WC34_A
MNTVVALIIAVVIGFIGGMLVGRNNKSLADKAAAASQAALDEVNKR
..hhhhhhhhhhhhhhhhhhh.........................
>A0A6J7WC36_A
MADSLLPQRILPPSAPWLGADGVTVAKNWWLFLYNLSQSVLGQADPVALQLLAELDADVATSDDQRLADGIDAAQMLSEQTPVPFQASQTAVADDYTPPNPQAQPVQAITVGASAYVYTAPFDGMVTVSGGTVTGLDISRDGTTYLATGVLAGAIPVSRLDKLKVTYAVAPTMTFFPR
..................................................................................................................................................................................
>A0A6J7WC37_A
TSSTFHHATLGNPGSAIYIPASASRVVAGNFGSSGALTTVYIKTITAATSATLVIAPVTLAQTGMNL
...................................................................
>A0A6J7WC38_A
MRIRSIKPEFWESESLSRVSREARLLFIGLFSCCDDLGRARASSRLLASRLFPYDEDAFKRLPVWISELEKQGCIRLYQVDGETYLDIPKWQNHQKIDKPSASKLPSFDDVREDSRGFEKNSLGTGNREEEQGEDSETVVVPEVSVKPLWGVRFGLMLPENLQTNECLAAVETWLAYKAERKQGYKRIGLSAALKAWSNEYSSTTFPAAVMHSIASNYQGIFPPRTALPAPTGKSAPNPNDPNDLRNYL
.........................................................................................................................................................................................................................................................
>A0A6J7WC40_A
MAKIVVHYKPPMFIPDWTKGYKVYVIDHPRLGCRMIETSPVTKDYGNGIFETAYVVYHPMDGDFNDT
...................................................................
>A0A6J7WC41_A
MRIPKTVHVFGEKEQAELQNRCDALGCTVSDYFRILFLADIGVSKPFWEQEAARNETEKYRIAIDSIKAIHAIAHTPYLKVYFERVIDELRERLAEALAQENREIETNAPAPNWEVE
.....................................................................................................................
>A0A6J7WC44_A
MMDMLSYIRKNLPMDLDWPRLLEAKAELLLEVEKEQIINLIRFLRTNDKMGKSVDDLYNEFYN
...............................................................
>A0A6J7WC45_A
MRSAKEIQREGDGLRVLARGEVGAAFKAARAKKIEFTSYWTRKRGKATK
.................................................
>A0A6J7WC49_A
MDAQLPTAAPQQSPPASPARKAHLFQKGVSANPAGRKPGSTNKVTASIREAIETACAPGACHPQGLAGWLIERAQSDNVQDRAIFAGLVSKALPAQLQASVQHGGVVVQLGWLQHRGVGRSTLTAQSDIADAQVIDSQGLLTHDHRVLNPISASQTPHPPQNPAAGGTAK
..........................................................................................................................................................................
>A0A6J7WC51_A
MQQYIRITKEKDKLAGDATTGYNSGPMDSPVLNSDYIWLEIGTQAPAINQQYTTWTVQSVVPKRGVTNRTTGADQYRITGQFQTHLFHEQAVFWKKAVLEPSYDPTTLVQDLPSYCIDRVIIGYEGLKWTDRITGCKFSQATLASSSGAQAPVSLNVSFTGSKRDKIPDTTAADIPNLTHPNCTDLPTKVYRWSKSTILLNPDATAVADQLSLDKVIRSWTVEINHTLSERINKGAYITALAHHGWNPSLSAVWDIDDWVLKQRYLDIYKGQESVKFAKSTLVLADANSTGNTTFTWKNLVLENLQDSFPITEFMSGSGKFKPHFDCSELDLQVSYLAGTAVTPP
.........................................................................................................................................................................................................................................................................................................................................................
>A0A6J7WC55_A
MTCPKCRSPNWDYANVGMPYALVCLDCGDLYGEKRMTESDFESKFENGELDCEFAMFISERYDAWSKPKMLSYWEDTDAYLEFKDSMVKEPLPMLKDTFFEGSNPLDKFPSIWSSK
....................................................................................................................
>A0A6J7WC58_A
MLDRETLQEAQRIANSDALNLVLEELIKKRTVEWINSDPKDPLVREIAWHSVQAIQALRNELRSVAQADDVAKWNRRLRGKTV
...................................................................................
>A0A6J7WC60_A
MSAALVQTVLATGTNSTSSVGMSVTVSAGNALIVFVGGGSGQSVSGVSGGSNSYGAQTSTTNTAHAYKVSSFVAVGIAGGTYTVTGTFSGATNYPWIMCVEVSGADTAGPYGSVYSPSPSSTANDGIETTSSTNTRKGLMFGLIFGADSSTAGTSFVVDTFGTDMGLPGTGYVEDWATECRYLSSTGSVIPATWKNTNSANNIAAIMQMLYDTVAAASASPNYYQRLLRNTNV
.........................................................................................................................................................................................................................................
>A0A6J7WC65_A
MKFKQAGLSLILILAFSILTLAGDLYLFMAGLPTISELIWSINQRSLAVAFGVGAVCGHLFTVPK
....HHHHHHHHHHHHHHHHHHHHHHHH..............hhhhhhhhhhhhhhhhhhh....
>A0A6J7WC66_A
MADYLDSLLDAQAAKAPPDVAAGSGDFLDALLDKRANEKPVNSESWKSQSPGEGMSQYADPKTGRIYYAKPQDQPVASGSDSPMGVAAGKLVKGAMYLPQKVASGFRGMADLVTGQGLDTAAADVRQGQQFTEANATSPAAQATEAVVGSKYNPLNWPAMGIQKGAQAVSAGLQKVGVPEEAARAIPEAGLDIAALFGLKKSMESGGAVPPDEGNWPSPFTPKPKGPQGVQEALNQQYAGQSMGAAASAPNLLNVSPALRDKVTGLVEKGGELHKEALARHAEAESLPVPAQLTRGQARQDSALMSDEFNAKGKHPEIGTRFNEQNANMVENVRTIREQVGPDVFTTNPVEHGETLIGAYKAKDAAIKADITAKYQALKDANGGEFPVDGQAFVQAADSALKSNMKRPFLPGGVERILQQYRDGDQMTFENFENLRTTLAAEARKADRGGDGNAAAAVNMVRDSLEALPIAGESAKIKMLADQARQAARERFQALEADPAYKAAVNETVPADRFVQKYVIGGTKDGVTTMRKNLSGDDTALQTMSVSALDHLRQQSGIDSGYNGNFSQAGFNKALEGLSPKMQALVPPKVAEQLSSVGNVARWQQQQKRGSYANNSHTFVAAAKDAAANALEGMANVKAGGIPVGTGIRRWVGNKAAKQWVEQTLEPGAGIEK
...............................................................................................................................................................................................................................................................................................................................................................................................................................................................................................................................................................................................................................................hhhhhhhhhhhhh.....................................
>A0A6J7WC70_A
MAQYGYSAGYQGGGPSAVPSGFIEAYSQAGRNIGAGMQQIGNAIGESLARYGQNKAENEFLQTRLESLAPYLNTVAQSGNIMDKNSAESKLLGDIEKFSSMSIPQKKATLLNAEFFLDRADKAKAREMQDLQATAARFNLETAQEAEARRRATEQAISQVAQLPTQQEMTVPAAPAFITSSLNIPAEQQPYTPFYQVQQIPGAAMQQPPPAVASYAQGLGRPAPTIPQRIPVGDQALFPQRMAAQPMPVAPVTQRIPVRDQPMIQRTAALPAGIARIPQQETPLFESQPIPRATTETQAVPYQDRFRQAIDVFQRFNVPINPEAIRGVLEATGTPQPTTVEQVRDLGSVVRFGGKEQFVPRKDTNIDDMLKIRGLTIDFPEFKGTAPSAKEAETFREQYYNLLTSRRDLGRLIEIANMGAGTQQTPQIKAEADQLARTVQGAMRLDILGPGTVTDSDRKMLESIVRNPTDIFSLSSSNKKALEGLLSRATNGITTRAQSLGLQVSTPQAGQSRSSLASDPRVASIRARMNSGAITRQQAAQELQSLK
...................................................................................................................................................................................................................................................................................................................................................................................................................................................................................................................................................................
>A0A6J7WC76_A
MPKISLSSIRAQFPQYNDVSDQKLLIGLHKTMYPKWSSQQFYDSIDFDTERKPNATDGMSGLDKVRANLGAGMMDLVTGGKQLATDMFGSDADSAQARADVEDKRALDRNLADHTNGGTALQIAGGIIPTLAIPGLGAAQRVAAIPRAVGLAIDGGLAGGVYGAASPVGENQSRAGNTAIGAGLGAALPLALGGLRAGWQRVTPSGRAARAQERAGDQVAEGLAETATTRGGQRAALQQTLDNLRQTQVGPAPSIPLSTAAQLADPQLARLEAGSRARNGANWFDFDQNQARAVADDFTRATAEAGEQATREGSRRANWNRNWNWAERAVTPGRFDAQRTALEQHLQQALRSGESSNPQIRAMLEHIQNEMQRLGPDFGPANLQQIRANLSGRANALATDALSQAPRDAPATLRLLETMDDALNNVTNQRWQAVRDNYAGDSLLVNQSRAAGKARSQYYDPETGRVIGRSADPRGDIPKITEVGIGRALNSTRRNGQTQLSAPALQQMEAILSALRRQGIVQGVKSSATAGGGSNTASDLLADRAARQFGSAIGSQGGAAGAVAGDMVAGAAQRASNRADLMRDEVVSQALQNPDAMLQLLERQIQRGQPLSEQMANVYQMLVNRVRNRTP
....................................................................................................................................................HHHHHHHHHHHHHHHHH..........hhhhhhhhhhhhhhhhh.........................................................................................................................................................................................................................................................................................................................................................hhhhhhhhh..HHHHHH.....hhhhh...................................................................
>A0A6J7WC85_A
MPGVINIEQPDREAIIQFVCKEMNVRYKDALSKDRSRILVLTRNMCYAILKTYVGATVASIGRLFFRDHTTVLHGLRMHKQDLSTNDIYAEQFDEIRFLLKLNLPTKKHIKYAKSIRTMG
........................................................................................................................
>A0A6J7WC86_A
MTEKQIAARKRVKQMYSMYSKLDEAKKEGAKRKARAYQIDNREQYALLHRNYYRIKAGIPLDAPVMSPAECAANARKFQRQNKESK
......................................................................................
>A0A6J7WC91_A
MNTKKRYQMPAKLKKEILKAAREIEAYGQPVTCKTLTDLFGHRMPLTERRQRDLVAELLDSHKINRLRITRKVVDLTEPAKPAPAKSPKDFGDRFEKIKKTFDIKDSETPETPADRLDAIMRKVFGKTESAISIYASQKAKPGIDVELFLADLAKSGNTVAFNLLQRMIGR
...........................................................................................................................................................................
>A0A6J7WC96_A
MNIPKMKSNFGLGPRTGNTNTGDKRESFKSGKAERSNLADSINNVFASMKVEDYTNPRLEGKAPTVKPRKFSK
.........................................................................
>A0A6J7WCA2_A
MAVRTHADKRHTLLVKVAKLSKTVRVAQKSYFATRSTQALNESRAAERDLDKVMAELDTLERIMGGDITDQASLFE
............................................................................
>A0A6J7WCA5_A
MKLDLLRAQLAAAKDVLRHRQKLMNEATRAYNRVFVTVKKLEERYENHLAKTK
.....................................................
>A0A6J7WCA7_A
MTSMNEMFPSYTTDASFTKPEAMVVPCIWDNKQKIYVPVYSHRGVEIQNRIEELEAALREIVDMHPFKDPEGDAPVKVVVDVMFSINLVARAALGEKKDG
....................................................................................................
>A0A6J7WCA8_A
MKQITPAQHLKASTTPIVSVIKFGQNKGLTHDYERFTKPLETQDAAIKRLMRELKANKRKAEKRTYPRDKLALDSVERYVQTFYTQNGLGTPPYRNLPNTPTLWPQGPEVEFSEEPELATQE
..........................................................................................................................
>A0A6J7WCB3_A
MAIQHANRLAPAPSGNGSGQVPGKQQSLSGFIESIRGEVAKALPPAVAKVLTPDRLCRLVMTSCRVNPRLGECDFKSLAGALMTAAQLGLEPNTPLGHCYLIPRRNGHTGQQEATFQLGYQGMVELSQRSGRIQTQYAFPVHANDEFDYWYGLESNLIHRPALGARGAMVAVYAVAKYKDGGSNFVVLTIDEIESYRKRSMASKNGPWVTDYEAMACKTAFRRLFRWLPKSTELAIAISADDSVPKWEAMTGEVRHEHQVQIEPETTYAPQLEDESEVIDAEYQPEPPAQEQSRKRAPKQRTIVETQAAPAQAVAPAPADAPFDEPPAHSAATAPAAPPAPRANTHTPTVMPSQAAANPKAEIAKRIEAWLKTEVENLDNQGLPEISNRDALVKALYAKFAGEGMIQGGSTLVHRMVFDMAELGQTWDFVHEALKLASRQIVAEYLAPPEA
...................................................................................................................................................................................................................................................................................................................................................................................................................................................................
>A0A6J7WCB7_A
MGLVGAVVATAVIGAAATIYTGEQAASAQRNAAAQASADQARIQKQAEARKPNTAAIMAAAQSKAGTSSGTNLTGGTAISQPLGGGASLLGG
.......HHHHH.hhhhhhhh.......................................................................
>A0A6J7WCB8_A
MNICFLYHGNRVLATGCAPTTHGARLAALQALSATHGDLPVRECQYRVFLAYTSVSTTNTTGQNHHAH
....................................................................
>A0A6J7WCC0_A
MSNLDAANAKLQASMVTLQAKVYQQAAYLQSVQAVANSDGTAGGIVNG
................................................
>A0A6J7WCC3_A
MEIYDDTKFSLVEENELISYVLRSERQEPETFIKDVIFNAANRKSHLSFDVLD
.....................................................
>A0A6J7WCC6_A
MTSHEVSETIDRSTYIGSADIASLYAVEGAFGSPYEVWARKRGIAPPIDMTEAMEVGLILEDYVLGRYEREESETVGAKQVFFRHPDYEFCGSTVDGLIMKDDQPVRIVEAKTTRDYKWDEVPLRYEAQVQWQMGVSGIHEADLTVLHRPDLQLKTYRIQFNPSIFSALLDRAVDFWMGFVQTGTEPNTDGLAATTEILKSIKAEPGKTIEIDRIKDRLDALKAAKLMAKQAEEQVEAITNEIRAAMNDAEVGTIDGQTAVTWKTSTTSRLDTKRLKAEKPDVYEAFTTQSESRTFRISTNKGDK
.................................................................................................................................................................................................................................................................................................................
>A0A6J7WCC7_A
MFGNSMGEAFAAVVLWIVLGIILGFTIVTPLIVLSNSLPPENFSRALQFVGWLVATCVFSRVVFKVVDAMEKGGAE
.........HHHHHHHHHHHHHHHHHHHHHHHHHH........hhhhhhhhhhhhhhhhhhhhhhh..........
>A0A6J7WCC8_A
MPQEYQRDGDNGFIGLNSRDNPASLPAGMVSKSQNFRLDRGIATVRNGIRRLTSTNILNKTIYGIGTYINGDGQEIFVIVVTNGVHTFNPETEVFSTLISFPSGETITTKVGCDVVTTTGTTVNTAFIFISRGHSKRPLKCTIDTTTYLITGIVAMPTSGTGAEFPNCSGLLYYCNRLIAIGQHHSKGYTPTARSRDSVCVSNYLDFEHWDALDVYTFNEGSNDEVIAVAPWTLTEFVVFLRNSIFYVNVGTTRYANSDPLTASTALMKSLVTDIGCKAKNSVVLAGGGIIFLSDNGIYIMNPTQVGSNESIRLLTSSEPLSAPIDDVIQRINKSYIQNSVGVYWNNRYYLSVPLDDSVDNNCILVYNFLIKNWESVDTYPAGFDAIEFAVGKKSNQRRLFSFDTDQGVFLLEELDYDEYGASTGKPILPFPSDPPLILAESSSQNVIILNTASFTPNQINGELNTRLYTYNQLKDKRFSTAEIDLVSNGGSYIETYADTINQDTASLIDSFGFSQDEDSTRRIAIRKIAYGLKLRFLNKTLRTSIRGVSITSTIMGKQNISKK
....................................................................................................................................................................................................................................................................................................................................................................................................................................................................................................................................................................................
>A0A6J7WCC9_A
MKTLELNTIARQLILEGRHDGLTKRQIKAERKAYVAGYQCTGRDYADMYRRRRNGYIHEMDLRTVALYLGFARGSAKYLVESAYDRDSRRRWLSTLSNEKANVRKALAEIKADRLADKGLWRTVGGDVPFTRKDGS
........................................................................................................................................
>A0A6J7WCD5_A
MTNDLLFDFAILFGIGCVAALILIINDILMRDNK
....hhhhhhhhhhhhhhhhhhhhhhhh......
>A0A6J7WCD8_A
MNEKSAGTATLSYDLSKPEQVFAYKCALKGLDACLLLESLKSSTQGYTAYKGVSESVLADIIADLSQWEDVKL
.........................................................................
>A0A6J7WCE1_A
MYQISYLLPKDANVEKGTLPAGTYTVTVTGLTGTSVLVEGWNGSAWATLATILKAASGKIGATSITVPASGRVRCSVSGLTQPGQAKVRISK
............................................................................................
>A0A6J7WCE2_A
MPGLYSNSSSTYTVVPSDLTTLYGTTSSAVITATVQTTNVSGLYSGLYAPLPNNAQQLLAYLDNNGNVHFALDPATGNTTIIANYVGTSTVGDYTFAGNVITLDDGLDSILNVGSQTWQFNLDGSTQFPNYTFPSANGLNEQVLVNDGNGQLYWNTVTTFSTATVDVFSGDDVEIEFTLSQVPISINFTEVSVSGILQTPNINYLLVDDTIIFTGAPPSGSDNIQIRYYSILTAVRIPGPPGPTGPQGAVGPTGSNGSNGATGPTGANGSNGLTGATGPRGLQGEQGPKGDTGPTGAQGATGPSGGPIGPTGAAGPQGPQGPQGVNGSPGATGPTGAQGAIGPTGATGSTGAASTIPGPTGPAGLTGPTGPAGASSTATMTTTWALLYNKNNSSGPTNIALGQKAGLTNQSTSSSIAFGVEAGQLNQESYTVAIGFRAGNAYQEPQAIAIGQYAGLDSQSTSSIAIGTYAGYDQLGPLAIAIGERAGANNASKASVAIGTEAGSVDLGARGIAIGMEANANQKFTTQNGDFTIALGYGAGFYGQDDSAIAIGLRAGVSPGGTIRQPAGSIVISTTELQAPATNTFVVKPVRKITSATLPSGFLNMAYNPTTGEIIYWGP
...........................................................................................................................................................................................................................................................................................................................................................................................................................................................................................................................................................................................................................................
>A0A6J7WCE4_A
MAKHKGKSKVINGVTYWAASTCKDFLGTDYTGLRRMARKFGWRKFQLPISPIVFYAADDVKKVYEMSQTVEKFVRSVDDKS
.................................................................................
>A0A6J7WCE9_A
MNLFSVIETPELYVNRARAEKLAGTVREWGYRGRVWVKQDRNEPTDYGFCVAVYSNNGFEGYAHAL
..................................................................
>A0A6J7WCF0_A
MLLNKPRFRPLAQWQRDAIYNDLCRTRIELANTNLLAHRHPAVISHMRRRATSQVLTLARGAWG
................................................................
>A0A6J7WCF1_A
MKHKELAKQAGFDFDDYYDSVTQEELERFAELVRQDERAKCASDYLQDCCDAIAVAEHNEREACAELATQKAKHIFDHAEIYAVGASETANAQATAWQLKVLADEIRARGNK
................................................................................................................
>A0A6J7WCF2_A
MNITQNQLDQIEWALRIADFWIDSQQPSDQVALDAQDVRAAYAVIDCVKRGNVTTKLAYHAKSDAHGWKHIVTTRIDAPEWSDWDRQAYRHMVEQGTTSLVMGWNMWELVQEHAQ
...................................................................................................................
>A0A6J7WCF8_A
MTDIEYLLGAWERGADAANYSTEIEALRQALAQPEQEPVAWITRRTGDGGVVISGYETCEPTDYDSIPVYTAPPKREWVGLTDNERNEMIGRIQHDQFTRQRDLIGKTQIITEMYLKERNT
.........................................................................................................................
>A0A6J7WCG1_A
MKTTDLARLETRVKPEVKKSLRVYCAHHGLTIREAVEMAVTKMCKPAKKEDADAS
.......................................................
>A0A6J7WCG3_A
MVATYTTPSEEELADALDEALELLGEFLPETHVAYGRLSGVLCRANVGFAAAHVRSQGLRQWIGGAR
...................................................................
>A0A6J7WCG6_A
MSEPKPQAKPVQKQETDPFKIVKPLLTENEGYKEKAYWDKVGKRWTIGNGLTYYPNGTKVKQGDTITKELNDKYVDLVLKERFDKLSKYPNWSKLNPNQQATLLDFSYNTGANWNTKDNEKLILGLTKPDKIATLPAVMASYRLADGQVSEGLVNRRERANKLFNTPYIPPAPVQQPVKPLAFSEAPLSELMIRGADGLPTLDTRPSNA
.................................................................................................................................................................................................................
>A0A6J7WCG7_A
MSDSKSGTYYFVITEDIAKSDLTPAQKLVACSIVKRTRDRGKTDFMLLRAAWIMEDWSMTSDVVTDSLKRLIQMGVIEKKRSSGGNLVRWVGWATPGMDESDWDAIRDNPESDSGKVGIAIRQKAESDSVKSGIPCIRQNPESNLSNVPSNGHTSEQQQTEPVVVGRESLPTVKANTTPVLTSRSIRPVPEPVHVGALNARMMQLLGGRESEVMGHLSQDMVDCGYLAFALDELAARKGTVTKPVGWMVTILRAYKPGWSSPAKAASADVAARRARLAAVMV
..........................................................................................................................................................................................................................................................................................
>A0A6J7WCH2_A
MGGVVKAVTGAVGGVLGGLAPQPEAMPNIPPPPPPPSANTTEADAEARKAAAIGGKGRTSTMLTGGQGVLGGETTSKTLLGN
..................................................................................
>A0A6J7WCH3_A
MTVIKSVHIKECWPYKYVKPSDWSTRSQEYKDRRNAEKREARRLKSATVKTTDGKKLLKLPVYEMVRNNDFFDSINEVYRHE
..................................................................................
>A0A6J7WCH4_A
MSAATRAGYEPAKLIRSLLEVVAGKKTGKDAHDTLLAAVKFIDAEGRAVELSTADSNKSRKHAAMLGGKPWWWNHEPQHWYDQVESERRALNDGESALYNPR
......................................................................................................
>A0A6J7WCH5_A
MAGAKHSLMKTILPIELIRRLDPSDSLSASTVLMLLYIMQYPDSTIKKLEQVTEMTRSSASRHILVLTERGDKARARVGLGLVSTYEDAEDARVKRVKLTSKGERLLADITKIMET
....................................................................................................................
>A0A6J7WCH9_A
MDNEISMATNEQLLDELYRRYATLVVFGHNDDESAANPTFSLVRGSQFAVYGGLAQLMYEARLRMKGKLANDELDD
............................................................................
>A0A6J7WCI1_A
MPLDVQGVDYLNFSVGSTAQRPVTPAVGVTRYNSTLDQLRRLHNSHIHI
.................................................
>A0A6J7WCI6_A
MKQTSATPATKAAEILAVYLEQKHPDFVTFSHEQATDFFSCSVYRVWSAWRVLTGRDEP
...........................................................
>A0A6J7WCI8_A
MIDSLVNSIAGEVFTPDGITHPSMNIPHAQMVSNAYGYKTRTWIGLTLEEKQEWIDAMPRFPDPQHLMNLLNIMEARLKEANK
...................................................................................
>A0A6J7WCJ1_A
MSKLRQTAEEVSRAWRKGPSLTELILAFHAMDDALAEDRQAKRDEYEYQLIGTIDGTYAGRWMLAAFAENASSAWPDGTAVYVRRVKE
........................................................................................
>A0A6J7WCJ6_A
MDAVLRHCHAVSDRIMDAVGAVMTHQLDLLAARVRRDIGINRAEDHQEAVVTGWVEDTARLLTEWAAARGPFLAEDFRASNIYEKPEESRAFGAVFRYAAKRNWIRRLGYAPAKSSNLSPKCLWVRGEG
.................................................................................................................................
>A0A6J7WCJ7_A
MLTRYHKDIHGEQHSLSFRYESPLIAQSVVNLWKSTHGQEDDFKIFLNVLTLWLNLEIVDIHDLTELELQRKADLETEKINGKISIALTA
..........................................................................................
>A0A6J7WCK0_A
MRGQFELTLSDGKKIPMRFCTWSLKRFCQLQGIGPSEIGEALSGQASLDAIINLLKAAAEYPLYSQGITPTFTEIEVCDWVDDMGGMGSQKFQDVMAALSESMQSGIETAPTKSSKKDGVKKN
...........................................................................................................................
>A0A6J7WCK2_A
MEVQLLTCTLNNNNVNGCNMTKSFVRMEPEVRKATIYAAAHCLVSEHNGKVTRKMVAELSGVSPGLVNKYFGSFAQLLISVSGDSGVDIHFKPHTPVGIRERRESVLCWAIDFAKQHGVENITNKLISDSCEIGIYRVYLIFGGVKKLREAITQRMMENEQNHI
....................................................................................................................................................................
>A0A6J7WCK4_A
MPIVTVSKHGQTKSGKPVVYFNNKHDYTDMFFLNDGVQAPPIGATIDALTVSSKDGRFWSLKAWGVVPGSQVPPPQPQQAPQQYTTHAPTQAPDPSPDAPVGLPMEPGDALRFISNMVGSAVASGTCKLPADMAPWAVHALKIIRRLRDGTLASPDIPDTYQPPAKAAMPPAPSLPPRLAGGMEPAHGDEFGDMNDPIPF
........................................................................................................................................................................................................
>A0A6J7WCK7_A
MVTHKAQPPALPHATANAVSDTKAEFAKRVYKRMMDKGWNQSQLARYSGLPRDSISVYVRGRSLPTPQSLKKLSECLGCAPEDLLSTYAQAAAEIQPTRLELREIHGEPDYMWIKLNARFKKETALKILMLAGQDDADLGG
.............................................................................................................................................
>A0A6J7WCK8_A
MAVILLKRSATASSVPATGNMTVGELAINTADGKLFMKKGDNTVVDITGGTSLIAKSMSYAMLWGR
..................................................................
>A0A6J7WCK9_A
MADYKIPVSRRALKSKLKATFTSWLEAAITDDENVADSGLYDDADDSAARRYQDEIEDGKTHTQAIAKAKLAFYESVQADLHDLLDEAFAADNWYK
................................................................................................
>A0A6J7WCL5_A
MKLEINIADQSEIAAAIVLLQKIVAQPMSDEVADAKIVIKPAAVKPEVIAAPPAEVAAEKDNAQLELPFDAEEIEYTLEGVRSKLAEFTATYGTAAALDILGKFEATRLSGLDKNEYSAFVHQLATYEE
.................................................................................................................................
>A0A6J7WCL6_A
MPQTTTTTNDTIATRKAPANYSQEEGRALDLVCWTLVGIKTACPVERSAIKSALQAIKAVTAKTAEQRRCACNRAGRWHLITPCKPRLRNLRSKSPNRTKRANKSTLCRLSAPCLGAFLCPLASPVRPAALSPSLPLPRPHPAPRYHTPAPATPKPATPHGDPSNALSPSLPTYLFRQSFPSIPQSEAL
.............................................................................................................................................................................................
>A0A6J7WCL7_A
MGFNGKKALTGYGKALRARIELAERLTRELRRVPTQEELGPMPVPGDEDLYDAQDYYHGSRENFEPLKGEVAKPQTKFTSDQIKDKSRQRAEASKVANNGLVGVYFRGGKWEARFTYTDPDGVNTKGYTSRHECLWDAVAAREMYVRRHYGSQRPWLFCDRATVEKWEAQKHAS
..............................................................................................................................................................................
>A0A6J7WCM0_A
MDRWKNRRWMAWLSMLAALVFPLLILVSESPTLGTIAMPFYLFVTGIVGSYMGFATIDDRWHK
........HHHHHHHHHHHHHHHHHHHH.....hhhhhhhhhhhhhhhhhhhhh.........
>A0A6J7WCM7_A
MSERVEELMVELNKSKAEFDIATTCVAQALQSMCERLDKVELWIESQKPQQN
....................................................
>A0A6J7WCN0_A
MYATIALTLGNNFSNQQSNPTMTNPTAPEPITIELTELDPQGKPVVSASRYSLAEPQFLFLRLVKSLDEGSENSFESEEQVESVDTVTAEKVTEFYTVRFTRQRGWGLMGKLTHPTEGVFRFYLSFLADA
..................................................................................................................................
>A0A6J7WCN1_A
MICKSVVAPGKLPLTFTPDIDTPPELERATPERRKEFWRSAARIAMEVKQRELSQGLDYAGRKLRPVKPRKLKYQSGHRLDGDPLMPHRAMSRTRRLLRTLTMGVKVTFYWARGWGKIVDYHRRGAAIMRGGKCVGRLPVRNVFGISQKGRDEISRRAAEAWRAGKPAEKPVHQIMSPTGLSVQLPMDPVLKPEPGKQPTMDQWLAMGVKVTKSKAKVRDVNADTGISGFASPGVRLQLDWGRRKR
......................................................................................................................................................................................................................................................
>A0A6J7WCN3_A
MLHDFAKLKAALSKIHYAEGRDAALLGRDRGLCPYQYPDDKANWEDGYDSVADAGNFEYEYDRYPYYE
....................................................................
>A0A6J7WCN6_A
MIPQITDYLLRKLPDSFKGWTREALEDYVLFHAQQGTLKIATQDDQVVAVLVGWRQMGPEPKPWTWQASDPNGDHWYWHQFAADCAVFAMAVAAKFFHDRPESAILPAIGYRNGKLTTYPKGSMPIYRVASKHL
......................................................................................................................................
>A0A6J7WCN8_A
MKKIMSKWDHPEGWEPSYKMAPGQGKKPMVLRALKASVGARLKTQKISLPKLTFMEDK
..........................................................
>A0A6J7WCP0_A
MDVDYISRKVIVSAVDSVVVHSGKGRTQSDISGLVPVQDVNVKAGQIDVLAGAESYAFAGLLDVRVANITQGDLIAYSQPSSKWVNVKQSTVTDGGNF
..................................................................................................
>A0A6J7WCP2_A
MRAVFNFMAKRVEPKELRVDSRDLAYVELPAAGAPRDRVFSDDDIAKIRRLIKPPSPPAKMTRLQIYLHLLIETGARSTAVRELEWSQVDLENGFIRLNPYGRQQTNKRRPIVPISDELAPILARAKEESTSAYVCITTGDLRKSFERFMQRYGFKGTSAHTFRHTFATRLAQAGVSLVEISQLLGDQLITVEKNYLHLQPSFLRRAINSLSTARMSVTDR
.............................................................................................................................................................................................................................
>A0A6J7WCP3_A
MIAFKKKRRAWGSVKRIVSVCQEAGMTCDEIHFGTGINKRVIWVTARQLKVKLRSPHKPLLKYYVQQ
...................................................................
>A0A6J7WCP4_A
MTRQEELAEIVKNAKYCLKLARQRLNTAQHKRDDVRADQAWMMIGYYNEVIYNALEHRELA
.............................................................
>A0A6J7WCP8_A
MPLFVTVTPGTTVTSSTTLDASTLNLLGTPSVDVTGTVDGGSLSISAGSVPLTSLVSQANATLVGNGSGVSASPVALDASADFSFTSSTFQIKSAAITATKIASSAVEYAKIQNVADARLLGRSAGSAGVVQELTVGSGLTLSGGTLSSGILRYTTTAKDIPVIGNTSQLVQWLTSASELPSSSVTPQLIRVVLACKTNDGSFVVGNELDIASVIVEQTWNSGNLTNSYNLGVASGIVSASNLFLNVYFSKARPGNRTNSIPANTGGDADSQLVYLDFSGSRTVLTRANWQVKAYLMYASTWA
...............................................................................................................................................................................................................................................................................................................
>A0A6J7WCQ1_A
MTIDDYVDALKVSIAEHSTNNFAFADFDSGFTSGCEHALDLLIDVIKTEERTGPSKERLLALADKMLVLGSPQSSKELLDIAERFGV
.......................................................................................
>A0A6J7WCQ3_A
MSQYIDESTHLQLTNAVAELTGVINAMADRGSRLTWEESVKVRQAHVLRQVALMQLKRAGVTIETPRPMVENRAETVRRLIFVDSDVKTVAKAEQIAPRASQGP
........................................................................................................
>A0A6J7WCQ4_A
MTVIRLYIAVTTENRKKYADCLSGRIDETSVKLVGGVGTEWWGACGHFYYPDEVNRECLAGAEAWYRAVVFESLTGETDPEGNPVAAQFPDGIVAEGNAPDRIPGDPDPGFEAFLFSCGLRRADLDQTGPVS
....................................................................................................................................
>A0A6J7WCQ5_A
MPTQQADFFFCLDAYAAPDYLQDAQQCINWYPEIDKNPGAKTIIALLGCPGLVKVASVVGL
.............................................................
>A0A6J7WCR0_A
MERTFYRPLPYVYDEEWRDDFDGELATKSVSYLPNDPEAPDDGDE
.............................................
>A0A6J7WCR4_A
MNREELEEDLMSATKRNPYEIVEPYPLGNNKFSKPMDADYSRECVAEFIAYICEDDFSDSNVRHRLKNYIATIVENRIEEIGYDDPVEDGWARADYEIQLRKDQSLEGY
.............................................................................................................
>A0A6J7WCR7_A
MPDLSTLRIAVDSRDVVNATSNLQGMGRAADSTESALQGLGQAADSAENALQGVGTAADSAESALGGVGGATARTSAGLASMRGFARQANEAMAAGTTAAAALGASHGLASHHVTNLAFQVQDLGVQLAGGANPMVAFAQQGSQISGIMMQAGMGVGSFSTAIASMLGLVKVSSSAAADGALAVASAQQAQIASAARAAQASMAAAETEVILAEANVEVAVTAEASAAAQTRLAAASARLVAAQTEAVVSAEVLAVAEAEVAVAATAAAAATTVALAPLAIILAGVAVAAAGVYAAFKLFQSSVASTGEVQKYADSLGLTKKEMQGLKDVHVTFGDALSGVWKTISDGMGLSKVWKWISDTAVDAFKWTLDAAMKATAGIYAGFMGTYDAIKIIWKNLPAVMGDVFVQVANKSISAVESLINAVIGGINFVAAKANGIMKEMGIAFQFANVETVKLNRLANENAGAAAKVTAQVFDAYASRYQEALSGMRAIGIQIKQNILDATKARLLAEANVIKDKRGEGPKPGQSDAAKELERQTKAAEDFIAATTKQAETLGMTAIQLKEYEIKAAAAAAPTETLKNRIIEVGAALIEGMKAQNLNDFIKNTIAPLEFENTLLGENARQRAVATAERAMELAQIERGSDAWNRYLAAVNAAQDGVKTYQDAFLAMKSDVDLAGVFGDAGKAMGGLLNTFDKLIERQEAYAKAVGEANGDTKKLQAIQSQQTKMQLNNYGNMVGAAKGFFKEGSKGYKALDAAEKVFRAAELAIAIKNAAVKIGLLGATTAAAVTGSAAEVAATASAEAAKTGATAAGTAVRTPMKVAEGAASMFASLGPLGFVAVAAMLAAMAALGFSGGGSKGKPPAANTGTGTVFGDSTKQSESIQKSIELLANVDTLTMRYSAQMASSLRNIEGNIGGLTNLVLRTNGMAGSAAGVQEGTKVTGALGLLTGAMNKVSNVLGSNTGSGIAAGIGFALAGPVGAAIGFIGSKLLGAVGSIIGSVVKALFGTKTSIVGQGITGASQSLGGIVDNGFQGQYYTDVKKTKKFFGISTGSSYSTQTTAADAELNRQFSLIFTGFYDAISAAAVPLGLSLTDVEKRLNGFVVNIGKIDLKGLTGDQINEKLTAVFGAAADSIARAAIPGLDVFQKVGEGYFETVVRVSSGIEQAGVMLQQLGVKAIAYTEILNTQGDVAAEIIRQSILVNEASLGVAGGFAEIIQNANGTAEE
....................................................................................................................................................................................................................................................................................HHHHHHHHHHHHHHHHHHHHHHHH....................................................................................................................................................................................................................................................................................................................................................................................................................................................................................................................................................hhhhhhhhhhhhhhhh................................................................................................................hhhhh..................................................................................................................................................................................................................................................................
>A0A6J7WCS6_A
MKRQTTLEEDRLAYHRARERAERRAGILWVLAFAGMMASWILADQLVRPWLHSFY
........................HHHHHHHHHHHHHHHHHHHHHHH........
>A0A6J7WCS9_A
MEVRLKAVNIAPTVTTDVFFEDSSKWTVTQTGTSMYNTGSFKNNDLNLQIGRFGALPGNTVTAKNNGVVLDTTKEYLMFIKLNVSANYKGIFKVGGVEFKNLPTGKEVTRRFKPTSTELKFELLQKYAESNVLTKALKDKITIDYCRIVEYDILYLDLYTTEPILYQSNVKDIYEPDKIKSDYAKSFDLPGSKSNNQFFSHWYRVSARGDFDQNVKIPVVIQKNELDILEGYMVLNEVTINGSDVKYNVSVIAEMANIWNDIETLKLKDLDLSKYNHSIDMKKLYVDLPESGTIAVPPSTDASLVNTVYTFEASKDGQSTLLTMPNGTIRTKITIANHGYSEGDFVRLNTVFYPVAGGGYYPVPSMSIDCIVEGVFDANTFYVNCNFDAPTSAHYVRTIVKKINFTGDGWFYGFINRGHTTKNIALPTKSRPQLFLKGIFDKIFKEAGYQYTSEFLNTNYFKSLCADLVTKEITQLSDDLGSNFVEAKQTYNELNYMVNSLVGPPVLDSKHFLKTAYFGPQTLDTCGYSKRQAFKSYSTIPYGTTFEYDLEWGTELTDPQNLYSNGVFKPKLNGDYRMQAQITVGCSILNNAPAGQSILPQKQTFKETSHWYGIDNDLDGTPSSANLWVYNTKERDGNSGMMFWLEIVDITDNKSIWKSVEYLATPSQRGVSKYDYNDCFVDINQTAALPLKKDHSYKWVLKYTRNQKLLLGAEGGSNSKWRWGYSTVEYNVFC
..............................................................................................................................................................................................................................................................................................................................................................................................................................................................................................................................................................................................................................................................................................................................................................
>A0A6J7WCT2_A
MNTSILKRARELWLLNDVPRNIARHNIRAWVKSVRTLGDKSLLATKVERKS
...................................................
>A0A6J7WCU0_A
MTKRKKWIASEDYDELVAEVAMLRKQQHEMHEMFHEMIVAGNSMYALAVADSTGLWTSEQYQTWKKLSEEFQ
........................................................................
>A0A6J7WCU1_A
MTQQQQEYTTLLAMLKQAQTYSREHDIDDSFIGQAIRDTNRTLKTLKIVESMDTQ
.......................................................
>A0A6J7WCU9_A
MKHAPFEPAWYELRMRELKQLAEELKVDPHKTWHHPADWLIVAIGFAAICCACLGLFA
....................................HHHHHHHHHHHHHHHHHHHH..
>A0A6J7WCV1_A
MNWMLVLFMGVSPHYNVVKTDLIFSEQKACFAYEETLGKRAADAQNHFLKDWKEGRDNSTTNAAVTWAGMQFVRGTCIPTTSKVTLF
.......................................................................................
>A0A6J7WCV7_A
MAFVYEINGKRVEFEKEPSERDIDEAAKSIGVAAPKPESAMPTPVEGAGGAAFGVYRPAGRRPESQQDKEAALEMAPQTIRGLASNFFLPFGLPVDIANAVYNAPRTAEDIANRYQSVKSQLAGNERQPLPELPAKQTIPVIGEYGSHFYNQLLPGEPTSPAGQLAFAGGQLMGAPILTKAMSVAAPIITSPIQTAKAVGQTAKTVAQATPEFARGVMAEVGGGGTRPGQRATYAGQYESARQPAGNAYYPDADLDAWRKNLITTQELEKRAAYYTPEQQAALRKTGGMVPYEGQVARATGEALAEPYTKLSGYLPDLALAGVGYALGGPLGAAAVPAANLVRRGVGLYQAGRTAGGMRQLGDLGFSPLFPEELAALNKGLPHPSALGPAASAGNVPTTGPLAAVVAQTKQNYPTYTAAGAVSPEMVQGQAKIVQSVPAKEVSMADLVARRDTLERANANAMLSGRPTGPIPENLQNVKPSKTAEEIVNDTLAQKQAAAEKKQAILDQIAANNEKKRLAAEEQKAQAVQNAAEAKIMRAAETQKVETTGPVVPVETPEKPFVAKTEYKPIKSAVKTREDLIADRARVIEINKILVAQGRKPLAVPEIPPAPLDEATLAKPGSSLSDIKAKLANRTPEQKAADETAVRASENKSVAQKAAQGKRGEIQTELKTTAQAGIVSKGNTLSIDKSLFNEMAATHGAKINWKEVPDVSNMSLKQGREVVRKHLYKEIAEQAKTNTSSGMAALENIVNGKKK
......................................................................................................................................................................................................................................................................................................................HHHHHHHHHHHHHHH..............................................................................................................................................................................................................................................................................................................................................................................................................................................
>A0A6J7WCV8_A
MAKNHHDKLQSHFEASEASMKGKGRGGYDLHHDTLKPSTSGPVKHFAGRAQATWEPEDVGYEFHQEGMGREGPSIKVIRK
................................................................................
>A0A6J7WCV9_A
MQLDQYNSSVLPSGGVDGQASPASFGASTASALQGIGQAVGQLGEAAYRVEQTNAAIEAQDTVSRAIPQLKQQYEQARNSLDPTSPQYSQQRQAVLQQTQQAYRDAEQQMIEQASTQSSRKFISQHMARYGAVFSEQMNSDLSRDMVANSVHMLQGSENRSVDAVHADPSDGNVKFQMESYHSTIAANGYMTADQKLRLIDGYENRVGLAQNQALAAANPLQYLSSVGITGGAVSGGTAKGGVPTGSAKGSFDSALKFTLSHEGGLGIDNNGAAVNYGINQKANPDVDVKSLTKEGAAAIYKANYWNAIGGDALAGKDPALATAVFDTAVLAGPAKAKELLAASDGSAAGFTDQRQKFLQSLSEQNPAKYGGKVAQAWDRRTRELSAMAHSASTPGGDVPQVQPMTDGDILSATAPNAGWDKLTDSQKIQMARYAEGLVGKQMADARGAMATKLTDISAALADGKTPLAADGKPLNLDGQEFSKDGLQTLYGQEQGSKLYENLSATRQLGYFVASAATMPVAQRMAYLAQNAPAAGPGYADQSKIYDHMLAANQQVQKQIAQGSADYGVAHGIGGAAPIDFSKPDFAAGLNSRRAMASAMANEMGGTHEPLTKSESQQLGSILQNAQPKDALSVLNNLRSGLKDDDLFKVAMRQVAPNAPMAAWAGVAYGRKGSVSTSAGAVDSQTVASRVLQGSMLLQPKTLEGEGAQKTGRPFEIKDKDFSGYFSNAVGNAYAGLNAAGAAQQMTSDYNAAKAYVAATLVASGRNGDTMTRRDVEDAVHAVAGNTAQVGRNSHVFAPWGMDEKSFKNKFSAIAESALTSAGYKGAQADPDNYDFLNVGDGSYKVINAHGAFAKPLVSLNGSAPSAIIIKVK
.........................................................................................................................................................................................................................................................................................................................................................................................................................................................................................................................................................................................................................................................................................................................................................................................................................................................................................................
>A0A6J7WCW2_A
MKDYEFEFNATTGAGGETVTCKMVYERDEHGPYFENIEEITFEGVSVIGLLSEEQFSELEMVGVNKLRQYIAEEKDRALEP
.................................................................................
>A0A6J7WCX0_A
MTAAEAIAQLEAVLEYLKGIVAATPIVPPSPVPPTAPVLGSTTVVGSTITVPVNTLSNHVDGIAGYQVWRGTSSGAETYQGNTSVLPYVDGLLAAGTYYYKFRAYTPFGTNYSSFSNEVSGTVSGVLGPDTHAPATPSAPTSVSGGGTVTASLASITPTADTDGTPYGEVTSGADHVAWYDNGTNIPSNDSPVPNLGTNVVVQIGTVVTPGTDNGSTIVGAVTNGGGDPHYGATDYGFTYSRKPTTGKVTLIAQVNSASGADHWGKPFILEVRLTDSADSPYFNVLCFPSAGAAAVISEYRTSAGVQAAQSASHAYTLPFKLKCVYDPDTGIAEASWSQDLTNYTVINTQTIPAIGKHYYSGIAAAGVASTSAGYTNYSRTVDSVVRYAFTGTRQAGATTTRTITAKVVDAAGNSSAASGATTWSYDALSSSGVDVFPRIGGYVIATGAGRFDSAQFGEWLKHVDVAIISPGTDEATGCLANLVAAKSANPVLKIGVYADYGILYPAYGTRVDFANVAATVPGWLPYASPDTSQTLTCYGYPGGITHTINGKTLTLDEFAAWNLKSAFINNNADGFAFNYYIPANFTGNLDAFYMDDPRITVEGGTDPSQGNPLPAGYSDWNDLVQGGMANRMLRMESITGLKGWLNCPISGNSGGPKTVWPRLTGFQGGIIENMDGQMTWPTGGSAFETLRELYRKGTAAISGPYCIATNYHVNADGSVNNYYDSAVLIPAGEGIKFLFATYLCFAPSSGYTFEGGLTGNPGGAQSQQWFDLYSVDTSTGLGYTYPNVDAGRHWLGTAIDGPQTETPQSDGTFRREFQHGYAVTNSDANPSLNVTFPVNVRIVGSITVITAGTPITVGSLRGLVVVKA
.....................................................................................................................................................................................................................................................................................................................................................................................................................................................................................................................................................................................................................................................................................................................................................................................................................................................................................................
>A0A6J7WCX2_A
MRLIALMVTLVICYAMVDQGGWAYLLIAVPFFFGMLLVLQLMGLAK
HHHHHHHHHHHHHHHHH....hhhhhhhhhhhhhhhhhhhh.....
>A0A6J7WCX9_A
MIDQIGIALTGVTAIFLTQSKHDWLRRYACLFGMAGQPFWIYSALHAQQWGVLTLTALYTAAWAKGIYAHWIQPSVPDWSHPFARRGYIISEPHLDGYRVIVGFDSLADADAAHEHIAAVKRGSETSAGGEPK
.hhhhhhhhhhhhhhhhh.......HHHHHHHHHHHHHHHHHHHHH...hhhhhhhhhhhhhhhhhhh.................................................................
>A0A6J7WCY1_A
MNKTLTQRGIELWQHIAELMNNKVKKHGKLPANDEDIWNNTLHQWTNAEWLMIIAVMERLYQNHPEYFAAGHITSVRQCRDLILTYNTNFNRVMNQREIDMDHKGRAWRGACTFREVWNNVHGINLPTEIKTRAYKATRHWQ
..............................................................................................................................................
>A0A6J7WCY3_A
MNYYPFHIGDYVSATRHLSWEEDAAYRRLLDCYYLTERPLPVEFKAVCRLVLAHTEAQREAVDTVLEEFFELTDDGWRSARVDAEIDAMREKQQKQRDKANKRWAVPQPVADQNTAMPRHGEVDAAASQTHAMAMPPTPTPTPTPKEEEKVAEPRKSAAPPTPPPDFDGRNAEVLNGKSVVAIAVGWDLPGEWGVDAEALGWQPAEVLRESEKFRQYWVAGKGAGTRRSVKGWRQTWSNWLDKASRDKR
.........................................................................................................................................................................................................................................................
>A0A6J7WCY5_A
MTDKEVEDIIRSNMNLQMNLAGIRQDFEEKLQRTWVGLTEAQCGVLWKTNMTAFEYYQAIEAKLKEKNT
.....................................................................
>A0A6J7WCZ0_A
MIETKLKVIQPNNYILPDIYFKDSTQWTLTKSNGNTTWNKAFFTNNDLHLKVGIKTSSSNWAKAVANGVVLDTTKTYVMTIKLNYKNIEASSFKIGGVDFSSLTTGKEITRKFKPLNNTLDLRIDLLVPKNGNGIGVLMGTQEVVIDYIKIIEYDVMYLDLLKTEPVLYQSNVKDIYEPDKIKSDYTKDFDIPGTPNNNRFFNHWYKVSAKGEFDVSAKTPVIIQRKETDLIEGYMTLNSVKITKSLVTYNVNIVAEMSNIWVDIDTKKLSDLPLSEYNHEMNMYKMFVDLPQHGTVSCGASSNPTAINTAWTYETKKTATSVDSLTLPNGSMRLRMFVAGHGYKEGDYARITNSIPTGTQINIPCFNNIDCIIEAVLGTDSFYVNVDPTQAKIPTNTIFYIQKKNFSGNGWFYGTINRGHTTTNTMTPTKVRPQLFMKGLIDKIFKQAGYEYESEFFNTNYFKSLCVDILTKELTQSSESMGDNFCEVQSKLTGHINPITGQPDPVRFLKYAKLVPQLGVPYFPYNTKGDSVPYGTEYSYDIEFNNVMNDGVNLFGTANSTFNPKVSGDYAFSIQLSLGCTIVNNSPDSQYVLPEKQKFKQSKYCTLCPFDFDFDGKPSNSLYVYNNADAQTNSGIIFKIQVVDQNDKVLWTSARSTAAVSNRGLGGYQYTDVVIDVNQQVALPLDKGNSYKLRLIYTRNQKYCLGTEPNATQPWRYGTGGHTTDVLGNSVYYTKANSPNTFGSNNFSVWMVGNLESTDLVTGNPNGGQIWGGKKTGSYYCKFELLKGIAEGSDVFIKNFIADMEQKDFLAAINKMFNLYWYWDRNNKKYKIEPFYGFYNETEIDWTNKVDTGKEIEMKPLDNDKKYILKYKDAGDYYNDDYRKAFGNGYGDSIIVNSSEIATTENTMECGFSLGVLVGFPKKPYNKLVMPTYTNAALTINNSDNNDNSENIRVYICGGYKYTPNPLKLDSGNKDKKQFYDGVSYDHFPYVGHIDDTYAPYYDLCFSNPAQFSYIATNYTTHNLYNKFWRDWFNLILNKEQKLVSYYINLNDSDIFNLDYSKRYVINKEPFRLISVADHNLTANNIALVTFVKDFGSKQFVPKTIVNTGGTTPWWRNRQIIWEQEPWSVANPFIFGGYNEFNPGSSDYNAVISHSVQSSMWSQDFSMSDGSTTYGTNLNNGGAVSFQSINLGTFNKDFGSQNFVTGNNNQVYASNAIVSGINNQIYAQNTIVLGNNIIARDPGIYFGNVFIDPLGTIHNATNVINGGGDTTGYYESVNNLYKPNVIGLISGSGSTTNKFAGVLNIDNPNIQFSRVVGYDRMYDSIRNY
.................................................................................................................................................................................................................................................................................................................................................................................................................................................................................................................................................................................................................................................................................................................................................................................................................................................................................................................................................................................................................................................................................................................................................................................................................................................................................................................................................................................
>A0A6J7WCZ3_A
MKDELMESAEIIVDSFNDVAEGEPMDVVALALLIFVTEFLAELAPNLNEAMKGLDGLTRDVASALKEYYADQPKAH
............................................................................
>A0A6J7WD02_A
MPDLPEIVSTDDGFKGVISRLDPNQVPPQFVSQAINRTFQDQLIKNRWGIVQPKWGGKWTNTSQRFSVASGSAKWTRSSPGLAIPTTTLVCSDTVRNVGPIIPNGTRVVSDDNTECTLSSATYNFSPSPDDYYLTYYSSTTAFTDILGILPFRDPDTGYQALIVATNEVRTSDGGQGKMYLVRPNQSHVEIPMNGHDIYSPVRLMQATNAVVMLRPGNARYYFTGADVNSTTDTVTLNVTPDLQTGDRVVVFQVGTAPALWVSSTSAGQGFGLFVNVKAGGVCTLHLSQANAQDGTNKVDLRSGLTSSNRYFFELSNNTTGYEVTQGVSDFYNDGLPLIMEGSYEAGIPVSALDNGFNRVASVNAIVASSTTDDTITVPNHPFVAGDQVTISNVVSGLTNGIYYVFPSDKNSLKLFSGNTEETDSLNTAERAVITATIGRTTALATLTINGSGTITGVSITNAGAGYVSATATVYANGGGGSGANITLTVANGKVTGYTIVNGGSGYSPTLATITISAPTTDGLTALTVINQGAGYITAPTLTLTANAGSNASATTTITDGKVTSTTIVDPGSNYTAITVAPSMPSTLVDITSASITGTIKKSSASGANVPAGREGLYFQNRLLLLYGPDYLAVSDVLDPLHYSPILNEFKLNTGANDAVVALYPFNTTTLIVFKERSILAVENLYGDLSTTRLTEVTREFGCVSQSSIASTGSDIIFLSQRGVISLKQTEFGISQSVVLPLSDPIQDVIEEIDQANWEKSCGAYFNNRYILSVPVEGGNGTNQRTLVYNFLNQAWEGYWEGSLLTPRYYTRVIVAGTDTLCWADESGFIHNFDLNALQDRTLAGSIQQIATTVYFRGHTGENNVDHKQWTNVQFELTSWNPTYSMSAVFDGVNETYAIATNETKSRTAYYTYGSGTFATNNSGNNFLAPFREDYSTLPGLRCNTSGFKAGLLQSFSQKARLRRHSITMQPVVTTTTGALNIHSLKSIAIPFRLYGKTDV
........................................................................................................................................................................................................................................................................................................................................................................................................................................................................................................................................................................................................................................................................................................................................................................................................................................................................................................................................................................................................................................
>A0A6J7WD08_A
MRGGSIKLRYESIREVVSRLNEWNDNGAYHYIYSPTYDWIACEWRNGEIDYYDVVYEKPVEYKGYFVFYEHDIWVIELERETVRQRRILADRDKKIENLLKGGDSK
..........................................................................................................
>A0A6J7WD11_A
MKLKPQFEKGSIYVKALNRSVNLGVATQAELLALKNAGITYLFEEENEIVLENKIEPMKEDLEYLKNKKNKK
........................................................................
>A0A6J7WD13_A
MLENIAHTDGENTTLMLACATGGATDAKLKAVKFDWENLKSRLKKPKVGQKDGPYYVRGGELAGERRTTENLLSGELIILDGDSSIDPETGEITPGAPPMESVCDALSAMDITYFAHTSHSFQKGKLEKYRVIIPAKLKNEDELNASVDYLIAQLHAKQIWLADVNENHKWIQPWFFSRVRDEQAVGEFCHREHTGKKFDVKLAVSYNKELQRQEAVEKSAVNLHTQTQNGEGNIQKFNHNCDISYVRGLIEQAGYRFCFYQKGKDAYKYIRPGSESGQPGLTIMRGTQGDWCVYSHHGSGIVPPNRFLDPFALTAIVKHGGDMKAAARALIPKGPSILEQLSERAAMQYREPAPSQTPANDVQPLPEGKQPRKLEIIKASELVDVSVKWLVEDLIPADSLSVLYGTPGSFKSFVALYICGMIASGKEAFGKPTEAGSVLYIAAEGQSGLKRRKEALFRQHAIPKDAPVYFIKAQVDLFNALTDRDLIVEAIRQLNISPKMIVVDTFARTTPGMDENSVKETGVAINVLSSIQEEFNCTILLVTHAGKDTGRGIRGSSAILGAADSVLECNKIGENATERLGRISSQKQKDGQDGLAFVYKMNLIQLSDIDADATSLALMPVEGKELEDMQTKKAKASRLKGNNLEAFNALKTAINDAGSQPPIGDRAPKGTKAVRRELWMETWQTSTSLASDAFKKAKQRTPQTLVEMRAVDTWAGWVWIVEEQKKSPSFDSDFPADHQSGYGQTFDDIPFD
.................................................................................................................................................................................................................................................................................................................................................................................................................................................................................................................................................................................................................................................................................................................................................................................
>A0A6J7WD18_A
MNCKWCDTPIESKNKGRKRMYCNDMCKVKWHYHNNEVYRENSIISKMEKYYQDPEKFLEKQKTYKKREDYKGNIKVKEGITWRKHLFDENEPNKNVSDRDPSSFMDNLGFGNVSFDFGFTPEDKNKKDGGE
...................................................................................................................................
>A0A6J7WD21_A
MTPRDFRNLLEKHGLSQMEFARLSKTDPRLVRRWCDTRRMEHPLSMGAAMRIYVALQSKGMSSKV
.................................................................
>A0A6J7WD31_A
MPIPNQTMTLDLEKSPELLVYEAVIGRVTDDPVLSKVVQSWHHTPFNFAPVPIQKLPAIRIEAGAGGVSPETLTSDLNVVQIGFVLEVAQGYHGDLMNLWHAIRRCISSHNDDWMAMHLANRPNVVYRNMVWQQPAITYSPNPESRTLLSTAILSVSLAIRDC
...................................................................................................................................................................
>A0A6J7WD35_A
MSITTEFPHFPISSIPQLPSDWIDSSWRNDESPSFMSNGLQIFLCDEGQFFFVICDSETGETALMTNSIDECVDFVNANKGA
..................................................................................
>A0A6J7WD41_A
MQVRADENFAKCGCGRSPSGYCIGWHSLTEDDWSVQKTQLIHNFKAGHGKVAIETEENPWGDDE
................................................................
>A0A6J7WD42_A
MNIEQAKQILEENRVEISKNEIYNGGWYLFASKNKEYARLDGDFNVQDLEAILVWMKS
..........................................................
>A0A6J7WD44_A
MTLEQYFQLIVNKPVKEHLMFNTAQEYLAILKERFTSLWTKPTTFVDNSVLLEDEDYWAFEMVSQPWIDEHGEAHPLKHTVMIEPHEGTWMQVLEQILDALNDHYGYDIKEQVYYSVKFPMNEICSYTNKPFAGYGRSLNDEILQQLLLAHPEVYEAVPFGSEVKKGIFE
..........................................................................................................................................................................
>A0A6J7WD50_A
MRNVDVWTYYEEDFVDWDEFIQDEDDKYFVDDKIYIRITGVYLDTGMIDDEDEDEEDRVNDDEYFEDVFQYEIKKEYLENECVEDFVRNLLCEDTGYWCISSYNGEILNPVSMIRDKKLQELGII
.............................................................................................................................
>A0A6J7WD52_A
MNGQKLFYIFKDPMGSLDSKVGITSNPVVRLGVYQNSYSKNSHTACLDIVYVGPARAVGNLEKAVKQKFDWDIERDGRGHSEWVSQPHTTIETTVDRLITGFKFKVQKVESKFLPLTVDNMQEFKDHYGL
..................................................................................................................................
>A0A6J7WD55_A
MSREWYRFFLNLFNLTGGGSNTTSLDELQIGPPSGAGENYFGTVTSVNVSGGTTGMAFTGGPITSAGTMTMSGILAIANGGSGTASPALVAGTNVTITGSWPNQTINSSNSGGTVTNVATAGTVNGITLTGGPITTTGTITLGGTLSNVSLATQVTGNLPVTNLNSGTGATSSTYWRGDGTWATVVSGASISNDTATASNLYPLFAAATTGTPTTIYTSNANYLYKPSTGELTAIAMVSSNGIQINANTVATSYTIATGNNGLSAGPVTVNSGISVTVSSGSTWVVV
SSSSSSSSSSSSSSSSS..............................................................................................................................................................................................................................................................................
>A0A6J7WD59_A
MDDEAIIVEPPAQCEASQLCMSMINLAAQVDVTRDPEARQLLITTMKAVAYALNPPQGDVREFKSKK
...................................................................
>A0A6J7WD60_A
MDDLVKRLREYCDGNNDLMDAAADRIEQLEAALREIGHINNKRDRFSSQIDEILCNIFWTEKDGTKIEKGWLSNRAYNALMSEGVNTIEKIEEAGSRHLLRFPNFGHKTLKEVKEFLACRGISLLEYGKNKWERP
.......................................................................................................................................
>A0A6J7WD61_A
MKTTNLRHTWQYAGVSRPQRDGILRFRMSNSADRALYLIKLGETAVRMVELPEPMDAGKAAIYLLESGFAEDQETKTCILQHMEKLK
.......................................................................................
>A0A6J7WD62_A
MKRLDHWRTLLKAAKAELPMRRRASNAAARSLRKLEEKIEKLEQKIEHNLASS
.....................................................
>A0A6J7WD63_A
MRAREIQPRKLVIFDIDDTLVHTQTKVHVVKDGQVVNSLNSHEFTHYKLQPGESFDFGDFANAREFFTNAKPIIPMINQLKQDIATGNKVVMVTARSDFNDRELFLDTFRKYGVDMSKVHVYRAGNMHIKAQTEEKKKIIIRDLLGKELFDKAIMYDDAEPNLHAFISLKNEYPHTKFYAIHVSLEGVASEYHRTDESCWKRYKQIGMKKKGAKQVPNCVPATNEHIVKVKGGYELKSKHGNKNLGKYPTKAGAEKRERQVQYFKHAGE
.............................................................................................................................................................................................................................................................................
>A0A6J7WD68_A
MVISNIFVELHRPAYLQTDTTMCAPENIKEVIDHFCAYLPSDELSWTITVKPTATIYWDGELDGN
.................................................................
>A0A6J7WD69_A
MHTKPFLNPRFRAAARRRVPPLAALTSDPLSPAELSMLESLERAVLHDGTQSLSTRERE
...........................................................
>A0A6J7WD77_A
MAKAPKKMVGIEKSAKDMKLDKKMGYKETSKKDMKSDKGMKKGK
............................................
>A0A6J7WD81_A
MENISVKLECLRLAIEVKRAEGDRSAEGIAHLQKFFYNLVSSEDFEREPHQLAAKAKHGKRQKEDDLLS
.....................................................................
>A0A6J7WD85_A
SDNSKLTTLDPTKTKRHRIGRGSYSDQNLKHSARAYGPNHYIFKPPTGSVLQQDLQPRTVQSRRAIEAIAKATGTHRKDVHKTLVNMGGTGNHVSNHNLAHGGSAGNPTDGTVNIIRLAGAAQVNPSGAAQVIRRHSGGHLPGGADNQYNVTADQILGKAGFAGITINTSPTGKVNVRTPGTNGQGPARFDSKGVLLPPPVATNRKYGGYNNDIGDDVGGSHSRRSNYSAWFKPVDVTRVTKASMAAGKHDKMFTTGGLKKRIPQSNKSTISGRDSLLLSMRT
...........................................................................................................................................................................................................................................................................................
>A0A6J7WD87_A
MALQGFYDGIVELADKFAEAYQGRNGLIGGISLQTAKKTTNVVEFLENQLEEIEGCRYEVVDAKDTPLQNIIDEIVGLYLTTLYKLKFLN
..........................................................................................
>A0A6J7WD88_A
MDFWAFATFCTFIGWLAGGGAGAAIGCVLAFVIGCIE
...HHHHHHHHHHHHH.....................
>A0A6J7WD91_A
MKTCSLCKIEKHILAFDKKKDTRDGLNSRCKHCGLHVENNLQVIPAESNIKKGNHFWPDMP
.............................................................
>A0A6J7WD93_A
MRPDLDPLVLDTKIQGKINAVHRNAFAEKFPGQCEHILRLITERLHAGLDKREGVDLANVDTWRLMPSEMRELAEAMYYINEIRNTLK
........................................................................................
>A0A6J7WD95_A
MTELEKHKIYLEKLLTLERWEIDNDFRHWGTNQTIFAVEDEIRRLELRSFWMTTK
.......................................................
>A0A6J7WDA1_A
MKTREEIKEIVNKLTPEECYMFISEIVYQDKIVLYGNWYSKDDIKSLVDRYYPEYIRDRKINGLLEDETFDFDEFYEDLSSYSSDKYDGPSDDFINYILPEFMEEENEEEEI
................................................................................................................
>A0A6J7WDA8_A
MSDSAVDPKLLRESILRKERIRALLAENEALKATIAERDAQLEEITSERDTIVEEMTQYFEELEANEQPLTPEQEELNQYRQQARMDKFQKAIDANDKIVKGIRAEHIAAITGLNIDALDGVEDFDGLMGEVFDRLQQEAPVFFASSGPVAQPAAGNSNGLQSGTPAAGIAKRLPTFASQASGGGIPTPAETSLSAVRLRDPAAAQERAALARANNNE
..........................................................................................................................................................................................................................
>A0A6J7WDB1_A
MAMNMNDSVKRAIASRARRGVGNTSAQPGPSPFVGPPSPAQSAAARPRPKAKRTMADTVQSAILSRAKRGVGSTEVIQKMRSRRGMV
.......................................................................................
>A0A6J7WDB6_A
MMAKQKYMPHNDANMLVGWVRKVWGLPGEKIVLLGDCASSPGEGCGYMLNPNDIYVIRLDAETDAPEVGHLVDVKPTFQLSETVYDGGWWQQSNGY
................................................................................................
>A0A6J7WDB8_A
MSYQLQGLTQLVTADVTTGTVIFTGTTNVFLIDNVTSTTGAWVNVQNTN
.................................................
>A0A6J7WDC0_A
MQPPEWEDDDSDCEDLEQDQLIWLSVQHRIQFFLLRLRMI
........................................
>A0A6J7WDC3_A
MNMFLLVIAIVTNAGELQMKAYPIDKCPEAAAFTETMDKLVTNKEMLGWNAICIPNGVGV
............................................................
>A0A6J7WDC9_A
MKTLNSNDIIDVRGLIERYEELVNLLDINAHEVLPGSSEELEELRAERASLAAILDELMGNGGDEEWRGDWYPQTLVRDSYFKTYAQELLEDCGDIPRDLPAYIQIDWQATARNIRVDYTPCEIDGITYWYR
....................................................................................................................................
>A0A6J7WDD6_A
MIGIYTEAQEHAIELLPCLTAGFILSPYEMQDGKTKLFRDGFFIQFTWITLGIGVRYETDISNTGD
bbbbb.........bbbbbbbbbbb...............BBBBBBBBBBBBBBBBB.........
>A0A6J7WDD8_A
MTIEEAKSKIEEIYARTDIGEAQKAAMSMRVRSQCRRDNPEMDVDELGI
.................................................
>A0A6J7WDD9_A
MFEVWSRETLIAFAKEANEKLLEQDERIQQLEQDLKDAIKAYRELNNGS
.................................................
>A0A6J7WDE0_A
MPKQTVKRPKLAKSKGPLSAVSAANETGKKAMRRLYIMSKFRGIKMTPFLLHIIDQAWAKFITDFGQIPAVNRLMAIEDMDGNTDPLSTYKGA
.............................................................................................
>A0A6J7WDE5_A
MLMLSRTPSEGIVISDRSGNVLVRMTVTEMIGNKVKIGFVADQEIVIDRDEVWRAKEAKKSDIYPVKLTEPGSSD
...........................................................................
>A0A6J7WDE6_A
MAGTKISELPVATLPLTGSELVPVVQSGATKQTTLATMPYVPTGTGAVTTTVQAKLREMVSVKDFGAVGDGVTDDTVAIQNALNYIATTGFAGYQGNTLYFPPGKYIITNTLKPAMASGVANIRLIGAGVTDTIIEWAGATDLTKAMFGLYAADIGTVTNSLFDGIRWKGKGKVGYVVLFETTDTSGGAARRENENNMFRQCWFEGAKRALVMFGDYSIDTNAAYIASGDDINVNTTTFDNCTFLNFEGYGLKQVGGNVYNTILRNCFMWSGNNTDVTSANAKNYIFSVSAGMTVIQGGCFQKLENTGANDGTDKIACLRGAFADFHVFAAQSEDARVIYHNNEGDPTKPQYLNGIYVNDSRAINDNEWAIYNESSSPFNVSSCSFGHLAGSDNYRNVYSIGALHWSDSVTAKTAATKMVIGSANFAQSTFNSRPFDRSRPINEGWAVDSWEVPAATFRNATTIDYYLNGFFKAFGTSAQGTLQQVTSASYSRVVPRLDCTVVGSTSGLRFSMREKLDVKPYRGNAVWVLVAGQHDGTFTTNTQLPVQMFTDSSGGTSSGVLFQNGNLFVSYYKQEISSTATYIQAELNVKKVGYVDIINFLAVPDEYGIQSALFAIAQYTRGNTVKFPAVFEANGLSEAFQSASQTYSDTLSDYENAVYFVSANHNDAGAETAIVLAHRVGANAYVSKVSSLNSGAGASITASTVGAVVNIVLDGTSLAHVKKLQLNNL
..........................................................................................................................................................................................................................................................................................................................................................................................................................................................................................................................................................................................................................................................................................................................................................
>A0A6J7WDE8_A
MTITVAKLKDKIVEIVRVERDVMFSSEKDWILINREIAKPNSLAVTWLKASETKFEWVREFPF
...............................................................
>A0A6J7WDF1_A
MQHTTHKTNDTTAMKIKTRKNLIHPNLVSFEPRELEANCGGIELVYFDSHFSKSPCDCCGDKKAGERYECAPVIKSDIHPLNWDFVNVCHDCVDAWQ
.................................................................................................
>A0A6J7WDF3_A
MFRDIGISWNMADSGFGGGSDFNDVGDFGNFDTFFDNVVDSSGTGSALDVTGPVAPTGGGVAIDNGINPDTGAARMDFTGMAPDIPDAALPGSLDFGPGAVTMPSGGVYDILNTPTVGDTTPIDNNWTPLPVGGEILTPDQYTGAADNLVVNTGPSIDTGPDTTGFGDYVSPVVDTTPTATTPVDNGPVTPSDIPYDPYADEGPSQPNPDVVATGPDTTVPDLGEVVITDDRPVAPPIEDVPDLGEVTITDTRPDAVRPVIPDGPEIDLPPYNPPIIDAPPIDITLPPVEPEPEIPTIEIVDDRPVKPEPEPEIPTIEIVAPRPPPPPVIEPPPYDPPIIVPPDILEPLPPIVDPEPPYVPPVVDPEPPYVPPVVDPEPPYVPPVIDPYVPPYVPPIVDPQPPVVPPVVPPTPPVTPTPDTSGMLNPGWIPMAATTPFYQTTSPNQSQFYWGSHPFMRNMSDLENYNNIPNAPQQPWGAATSAVGGTQYLDINSFLNNMYGTRLPAQPSPTYAPATRYQYPTATRPWTGINPNGMGQLPVLGSGRSPSGTLPTVGTTNPVAVVAGTRTVDPNAILDYWNNPVPTTPVAKP
..............................................................................................................................................................................................................................................................................................................................................................................................................................................................................................................................................................................................................
>A0A6J7WDF5_A
MQYSGSIYFLGQFRPAYFSATSLKDLRAKMRVAIQDMPRDEWEFFAWRIDQAAKELRPAHCAHVAHEHGARGLSMSKRPHDSWLANVVARLPAHETLLYPA
.....................................................................................................
>A0A6J7WDF6_A
MGLFNFNRQKAEVPTQKTEEKTEYKGEALSYQYAETPINIWQKVSSQGWVRFGENDKFYDNLLFLYDQSPMHRAILDRKIDMIVGGGYSINEDKYKILSTEKQVLVDKLLKYTDGRNDILEFLKSIIFDYLLTGQYSFLTSFTDGNTNIVSLKHKDITKIRVKPDCDDDEKIDSFLYCKNFNSSAELAKAKCYEPFDIFNKEHNLQMYYYANPCTSVEYYSLPSYFSAIKWIEVDTMIANLHKSNLINGFAPSVLMTFKENPTPEVKKNILKNIVGAFTNTNNVGKVAAFFVDDADLAPDITTFEPNSIHDRYNELNKTTDSKILTAHNVTSPELFGLMSPANLGNSDIDISYQIFKNTIINPLQSHFEKLVNNILKFNGVNIEFKLNEITLYSKADQAQQVTRPPKN
........................................................................................................................................................................................................................................................................................................................................................................................................................
>A0A6J7WDF8_A
MDFLDNMYSAYKSATSMLDSANTGTQQTNFSGVETPGAPQGLTMPKFNGVPELVGAPQIEGTPSLPNGYNAYDEETKRRQAAEAQRRQQMAMGGGMGGAGGISAPTEQPPAPTGAIPPANYALTPSRLPNAAAQMGMTGQQPATEPEQAVVKQQAQQIGKIGLTPPNQMPTGAVTPPDYSLAPTRMPNAAPQMAAPAPQMAAPQVAAPAPQVAAPTAISPAQSQAQAAKQAAAQQSAAAQMGPQLSLERANIPELQPWSMFHTAANSRDPNTIVNAIKEIKDPYQKAELQNQLADIAGFQRNTNNAEQAVQSAIQSGNPRELNKALTDKNYGKIALAYLASIFGMKELGRDLAAEGGLGEFNVYGETTIGDHTASIVSAPNGRTLRGVWNSGPNVGKQLTESELQQTYGDLGAGGGKITKPEVKQAVEYVGTDDKLKGQGGVVVSQMKRNGTTETYVESGGKKYPYKASDWRSPKEGEAMRRMDYSLITDLNKKHGTNVLDAEKDYVALNGPMSPEQRDEFRKRYAMTSGMIGQGTNVKTDSGAGTNVNAGTNVGAGGTVTTDTVARVQRDVASIQRELALPNPVGATQTQVDQRKAILNKELTDRQAWLAANAPNAVSAPAGGAGASAGGASAGGNINVPLSKQQAKAEAYKKELVESAQEVGTDIGKLKVNQSKSEQNADYLTTKIDQLVKHPGFSVSVGASAQPGFQFIPGTDKASWYSRFQEIKGQAFLQAIENLRGLGSLSNDEGKAATGAIQRMSTSQSEAEFKEAAQDFQNIVKRGIDRNRVKLGQDIKYGVQEESEIQQAKETPAGTTSSGNKFKRVQ
..........................................................................................................................................................................................................................................................................................................................................................................................................................................................................................................................................................................................................................................................................................................................................................................................................................................................
>A0A6J7WDG1_A
MLISEDEAARRLGRSKRFVYELRKRGAISYLPSAGRAKIMIDEESLNTYIRENLCQEKQPHHGSKSGKATTTSSTVSQAAAAERAFGQMIFTSRNNAFKDG
.....................................................................................................
>A0A6J7WDG4_A
MNWKNITFEKYIDLMYFYENIAQYADDLDKTIGLLVIFYPEVDIDEMYSKPFIEVQEMVTPILDVINTKMEYETLPYMKLEEITYGEWINLEIHIKDSDFQAIFDILYKEAKIDLSVNSPVEVLEAYEALIKYRSDIYSHFGELFKMDGDNTVDPDETPEEREEREQIEEENKNNSEWSWYLYTYDIAKGDITKFDEIFDKNHLFIFNILHMKKKFKLNEVYRGVF
..................................................................................................................................................................................................................................
>A0A6J7WDG6_A
MKDKTKKHGNTKYTDEELIEWIKTFNKRDDMKCDLGKYSASLRRGLGIYFPPKRTRGNNIVGDLKKQVYEERLRKRLLRDEERKQKKERKKTAKVSETKSKRDQQGTLYPTIYVDGIKTCPRCRKENKFYQSLCKPCNNDVARLKKLDQDTSLGNVKDSYCRCIINLDGGEKIEIEYNVSKEQAYRLRLEGFGFILKAKN
........................................................................................................................................................................................................
>A0A6J7WDG7_A
MKEIVKIDLMNPKLMRFTLTLTTYCPYSCRYCPDSLHNGTNQDINLDSLKTFFNKFANRERILIITGGECTMHPQFKDVVALAKTLDIKVLVDTNSVRTVRFYEEVASLVDVWNVTLHPSQHQLDLEKIAILTNVSFVVVYVMMDPDFWNIAVDWFEQLKQIQNIKIIPLRVISDWGGASCIVDYTREELDFLSSNPFYHTFTEEREKEIRQSHSWLESTDAIATYSTGETATLDPYELLKQGTNKFTGWKCSAGNETLMINANSSVTWANCGIKVYKHLDDVNPAELTIPIICTNRSCDCGTDIRSSKVMK
........................................................................................................................................................................................................................................................................................................................
>A0A6J7WDH1_A
MTKSTLATHEAVCAERYASIDQRLTTLEHKVDGIHTMIDDFKNFIIKLAFKTGFGLIIAISGAVFVIKM
.............................................HHHHHHHHHHHHHHHHHHHH....
>A0A6J7WDH4_A
MNKPYILLCNSKAKVPADIGHYATLRDAEKAIKEFQKRNDRVRAMMKKYPGGYVEDLYCDLKIIGPGLEE
......................................................................
>A0A6J7WDH5_A
MATPLDMEQRPCVNVALNMFIYTRSKITQYFLNDLGKKHFGKIKHKYLSI
..................................................
>A0A6J7WDH9_A
MALTEQQQIKADDLRFTKGMEAVIDTALETGESPKVEVWEAIKGYSYVAFFQFPVSDQTIEVMISTDEHRALIYHTLNKAGWECRIVLD
.........................................................................................
>A0A6J7WDI0_A
MFKIIKSDRRYNGFNHFKYIVDVQRSTDWGANVLEYNIMRNWCIDTWGSSCELTDWQVLNHSFKEHTLNQHWCWQTEHGNRRIYLRTDKEANWFKLKYGN
....................................................................................................
>A0A6J7WDI1_A
MKVTWNDLHNATFKELKTTYKLNDKQLEQQVRRHMDGANPNERRDLYKKVWDKR
......................................................
>A0A6J7WDI2_A
MRTREADLFFAVIVQAFNDMRGLGWVNSEICDTARHWLLYDEHDFNLICKWAMADRDEIRAIAVRYEQYLRDGGKPTFINTDD
...................................................................................
>A0A6J7WDI9_A
MELKIGATYSKEYREFDEWCHANLGEKYKDWFIVGQGGSKDIKYTLHLKHSRWGILLALKFPDLVEHTFDIK
........................................................................
>A0A6J7WDJ2_A
MLEDLTVQIDQGKPFPSQYVLELACAAYRVNGNYIKEGEAVYDGEDNFLYIRQANKQMILATADPAFWTGAPADRPALLKIKPEDTELANTIKSYFKKLMFAAVAGDNEFLTTVNSLLNSETIGHRMFGYVACLPSVYKRDYAKTQIKKQANTLDNSYLAMVGERVFDLDCEIIESVKSKNFDAWNITAIINNKMVSWFAKTNMTVGPCVVVKANVKDHSKHWDHGTCVTRLNYVKAAQ
...............................................................................................................................................................................................................................................
>A0A6J7WDJ3_A
MIKPEKKWQKYTQFGDLWVNMTKYLANLKPDQNGCLNWQGPTHRQGYGMMGAIEADTEQRIMTVAHRVAWRIEHKQSLGRHDHVKHTCGNNLCCNPDHLTMIAQKRNEMAQTNATTQVAVQ
.........................................................................................................................
>A0A6J7WDJ7_A
MISLLLTRWRFGLSIAATLAFIGLGLAERHYRHAYRLEHSLRLADHERYVTAQAEAARIAQAALRHQEVVYQEKANETDRKSAVALADAQSRLAGYASTHRVRFQAAGGASGGTASGSQGGSAQSGNGPGQAADMVAVTDGDLAICTENTTRLEAVREWALGL
................HHHHHHHHHHHHHH.....................................................................................................................................
>A0A6J7WDK5_A
MSAFKYKTGVAKEKQSKQMYVYVDKWIELHNELNKLREAQKSYKKLLTELSKINDDCL
..........................................................
>A0A6J7WDK6_A
MKQCEIDQSSGRIDFLFEPNDTVVFGLAFTATRANGTETPVSLANYTLSAAMTIVTPFDTTGTVTVLDAANGTVKVRFPDLATANLTQGQSYNYRVRWVTPDGVKFTPVTGNIEIVRGDISCGC
............................................................................................................................
>A0A6J7WDK7_A
MELEAEHDESHGWVRYNPEEPVSESAPVNELEVKRRGRPPKIAA
............................................
>A0A6J7WDK9_A
MTAREQAEQDLTAALKMVVDALAELGFEDFYILGKVNLILQKFITDEGAFTEEYIQLAKQALDDRKPVGGSIIIS
...........................................................................
>A0A6J7WDL6_A
MLSPEAKLPSVVGLGNPKANVGFTQDPQATLGGSQVPCVKSATQPVPAPANSASSISTLADNTLPYYLPRGSGGKKCVFGSHKMSDVVSFISGYLYSHPTPISQSAGRFSQVVSGLLARSFGAERVPLAPDLAAFSRRRHPAPALCACPKLGLVVGFCYRKPVQNVVTALRLHPAERKLLLICGELFDPALDRKSSVISLDTLDYLLSCDAIGRVSGMTGEQASTRADANMALDDAALADALSVVAEHWECGSPLNWRIDTPRERHFYVALTRRLSWHPSVIERCWLQLKARGLVESARRGNWGARGLKCAKL
.........................................................................................................................................................................................................................................................................................................................
>A0A6J7WDL7_A
MRRGLESASVLGQSSGPKQGLHSGFQSGVAMNNRMNMLDPTTIIEPKLKPVFYINADNVALTSGSVQIAYNLINDTSGQYWPKIENIFDQTAGTTYRPPLVTNGLNGRNYMDFSDTGNRYLSSALTPASVYMYGSTSPAVSANGFTYMFVIKRKQGGTYTILDGRDSSTLATTNDLLLEVNAAGSITFAYCGGNSGAVTTLNGTAGVNLLNDWSIVTVKCQLRIDGGVIPDDSSTVGASPATTRFMNPMGNKFGSQTSAIDIFVNGVEQPKTITSGSFTNADWYNDGSFRMLDRDIWIGNKGSVFATSGTHIASVMMIPSYISKAYQQRLENYFRWYYSEPF
......................................................................................................................................................................................................................................................................................................................................................
>A0A6J7WDL8_A
MNGRFIGSIQLPSSSSAVGIWDAKEASLNVKNGTWPDAPLVQPYYAWEANFGVTTVGADGVTEDASPVSGNRVKSWTSTNGRLALSQATATNMPIYYAPMHGKPYVQMTGNGTASTTQYMQTAASLVDFNNLQQMTIAVAMRQTGAYSGYRNDIYASFNYGWAQIPALMNISGSPTTRYGGDGVTGGKSSSLSATYDPFGETTIFGTFSTLSTSQASANAATSTGRIYLNGTLNASDTTTTTTTTTTNTTIPFNVGRTPDISSASGIKQFYGVYLYKRELTASQVSASHADISGRYFSWTTLPVTGSVGWWDASRVDGATVGGSPVTTNAGAIDTFVDLSGTSRNATQATSGNRPTRQTAFNGTNGLAGIALNGTTQFFEAAWSSYTDLTLFIVTKNTNASALGSRIFSVSDSTLADNVQTPTTNYTPVAVTSGAGSTAVTSTDTSNANVMGVGVTNATPMLVIHRKTGTTGSNTVGGSTSSGTIGTVTRSLTKLTLGRNTNGTDGYWAGTYYEVIAFGRALTAGEETLMKNYIQSKWGVS
.............................................................................................................................................................................................................................................................................................................................................................................................................................................................................................................................................................
>A0A6J7WDM1_A
MLNPIFAQALAPWAPPLPPTPAELVTRALILALTAPDAARAQECADMAEHWAQGLTEAQVEACKAEAMQYV
.......................................................................
>A0A6J7WDM3_A
MYYAITTTRDNRQRIIALEQEAEQYLALLVEAHTNPVSQQTFNYNDRSWLNAQQGLEQYLTQPLGKDRVITGIITDDMVEL
.................................................................................
>A0A6J7WDM4_A
VGGIAKVSEHRGYVWSIIGTDAGPHMLEIYRTALAMVNESQFKRLEMDVVCGFSQGIRFAEMLGFTCEALCMRGYKPDGSDASLFARVK
.........................................................................................
>A0A6J7WDN4_A
MKLQIHNVQEIVVRPVDKYTQENGKTSGQNFSVREILITDKHGVTFAIELFSYQNDLDVIL
.............................................................
>A0A6J7WDN6_A
MTLRGILISAVAAFLLGFVASYKYQSHKYNAIIAINSANQAKAVAASNAKALEASERYKSLSETNERLIWERANDLQKITAASRATVSSRGLYVNAVCAKRVPSTTKPPGTSASETSSVRLSDSTAGQLEYEAERADQAAAIAQAGHDYAVIMQKWIDEQRGSK
.............HHHHHHHHHHHH...........................................................................................................................................
>A0A6J7WDN7_A
MDYKLNMMTAEYNCLVEKKIADLLFILDGLDMALKHAEALGLDAEDMKNMIKLAKLDIDTHSVFGE
..................................................................
>A0A6J7WDN8_A
MKKLITEIQEQSGSAYQLWAEFTDNEIPADHKTLVFSSVWTGAKNPKEHQTKCKFMFSPEALANLKELLESA
........................................................................
>A0A6J7WDP4_A
MIQMNAVQALHKDRLFANRKKRALNTLYASMYRIDQRLGERFDGGTLEAIEATDKDRERRDLILERIDRVLAMECPNV
..............................................................................
>A0A6J7WDP6_A
MMNTMDIIASTEQVEQQTGINADELGCELEYFANSLIKLAQRIKSSEGLVNLSTIDRFSTSLTCGDMSDELSALSQQLRRMLDPYSDRLLNQFLAETGV
...................................................................................................
>A0A6J7WDP9_A
MAEQGRVSAPELNLRPQLEVAPIVNVQGVAPVNRAGAGSNLINIAESLSGLSGAFQQFANTAKPMQAKQDAYGAGALSGKSYAELHDYFKANPGLLSKEKYAMMYAGKSAANFGTQLQSGELTADWDGKEPMDQFLAKKQQSFVDELPDDPMIRAFFNENANPYTTQYIQGHNKVLAENKITSDVDALTANANNAVAAAKASTNATNSAAGVATRLPIVTGTQAGRQPLNMKGVNGILVDRFEQVQGVFGKQIPIVSGYRDPATNAKAGGAKHSQHMDGNALDLDVSSMDFAERRKLIEIASGMGFTGIGVYHNSIHLDMRKGGPAMWGPSHHKDSIPAWAVMSGAKHMGGGFKQLPHSVAASAVAVDGIFEAVTSQPTYAQLQPNQQNALWFDFASKFEVKSEDDLKIVEGILNHRQANGVPSVSETSDYGEKSRMLLEQKKEEYRKGNTEAQTPIIMAVNEAITTGQGVTAIAELEGKSGNLFSPSYWQEAKVKAQEKQLEVSQKQGAAVAHATKIDEIDLENAKNYTVGQGFSDLNDQEVPDPNSPGKTVTYTAKDQREKARNNILKMIDKTVADNHLPEEARWGMVATYLGKANDTNPAWAAALKATPQSFNPAEAAGGVSPQMEQNAKLYDYLKDSGNYLFLDKHMEGDGTKTFWSMYDSFRGQGQDEKTALFSTYKVMNDKGALAAAHEEVNFAKGAYFKSGISFADSELEGSPLASARVTDMAEALAATGKKGSDALELATKMFKDTHVFAKGAWVPKNMKGLPDNFVDNVTEYVDHYITQYGAKANPPVTDTEDVMIAPDASGTRFYLFQKSTGLPLMAKDAKGGVSRKGVLAVTMDTLRGYDKLKNDRAAIATENTNAAMADAIAQADGTPDAPTKTVGGGRAAPQEVPMTPQEIMDQDKKNAADLNAFKIDKAERLDPNAITIKTEKIKQLRDDEFDQYLSRALEPGKYFHKEEQVIAMELVRRRHLKDPPKDVWNAAKDRWPMLNGSQLIIKLYQNGAWNEDGTYKKDK
............................................................................................................................................................................................................................................................................................................................................................................................................................................................................................................................................................................................................................................................................................................................................................................................................................................................................................................................................................................................................................................................
>A0A6J7WDQ0_A
MKRTEKYLHHKSMMMEHLSFAFANQSMDDSIYQLLCYHLHKDVTQSQYFAMSHEERKVLHTLMIL
.................................................................
>A0A6J7WDQ3_A
MLRPYVTYEDVLAICPYVDQLQPGDEQFSGQRLASRLWLDAAITATSRLTCGFSVKVDYRVKRACAYKAASEILAAQITPMVEQNAYGTMAAKFARMAESEISTLTVYIITDMGELHAVHLGISKRGFHG
..................................................................................................................................
>A0A6J7WDQ8_A
MKKPQKQLTIQFSEDLERAIREFAAMNGDISVTSAIRLLVARGLQVEKK
.................................................
>A0A6J7WDR4_A
MLKNRSNQSDTGLGFNGQSNGSSQRASAPKVMVNHYTGYMNDGRDVQKTQMPNRTGNSDGKMAGPNSAKGGKINGGRAFAPSAGQNYKGNPDKIQMTQMPNRTGNKCC
............................................................................................................
>A0A6J7WDS2_A
MLKKKSVNAPQKYYIYYDKRTGDILSATNEKSNRYEYGFEVPFEEIEKFISGEWSFKDYMVGYKDRNDKSSITILSRDYVGYTFKNSLVEWINKNDKPAECIVEWDGNASEWRFQLDSAFKKTSTNINNTQLMFFVTLETDFDFLIRTIYIKLSTLVDLDFVSIPFESNIETKIDRISISTKNVFKSYKLKVINE
...................................................................................................................................................................................................
>A0A6J7WDS8_A
MRTIIIGKTTYKTNRDDIMAAHAKCTGKHKIVKSKGAEKRFYPVYWPGDSTAEYVAAYEKLNSKIMPWDWQALRAEPCLLAVGEDSMWEVAEDA
..............................................................................................
>A0A6J7WDT3_A
MAVIYMSHPVHGAKVATMELEAVEDEKNGWVRYTLDTPVEAAPLEVKRRRNRPIEVVEQGA
.............................................................
>A0A6J7WDT8_A
MTKYKLVVYQGVNWDNYLMCPKKNGTIKGESIENNNPFNHGISDS
.............................................
>A0A6J7WDU2_A
MSALLQIGGPNPNPAIFFNHPRSMFFCNKVGNQTAILLNDPHQFSALECSGTKSILHSFGCHSGFQYDAIGIDPDSDCIIIEIMSDFSGNQMHHKYPPCRIVEGTHLRWIAPCRKQFERITDYQEAA
...............................................................................................................................
>A0A6J7WDU4_A
MSISNNRIGGSITGATGVGVNNVINTNSSITNPTSNIDGFNLPTTQPGTSGYVMVTNGTTTLGWTNSVSSGSGTSGTSGTSGTSGYRAVMNLSYTASSLTLGTGSITLPIGTPIDNLGWRQGTRVRVWNDATHYMEGQVTTVIANPQTTGINVNIDYVVGSGSFVAWNVGIAGDKGNTGTQNLQQTLSIGNESGTNDIKMSLGKRIYTYGGSDLQNHFGISFGRDAFGPGLLLGGDIGSWGGSTPSTFPYTRLYYTDGLDTETGVAEFGILTPTGPNRSYLKLTSMGTDDKLVSYDNLTIQSGYTLFNRASEYVSIEGGAGSGDVLQVGGGAYTIPGTTFYSLNGKGIEYGADYSSTYTTRSLVDKSYVDNAVAGGGTGGTVSQILTQVRNQSGATIYRGMVVYISGSTGALPLVTLSQANSEATSARTYGIVKNDIANNGTGYVVSIGSIQNLDTRTTATNPFTSDTLADGNRLYLSPTTAGYVTNVKPSAPNHLVYIGTVIRTSPTLGYIEYQIQNGYELEELHNVSITTTPSNGQVLAYETSTSLWKPTTISGGFGATGATGSVGATGATGAAGGLGTYSVVSAFGITGSDYTNITSTASWNSSTGIYTGPSITSSYQGQMTYNDDYLFIMGTDTYPIRLIRG
......................................................................................................................................................................................................................................................................................................................................................................................................................................................................................................................................................................................................................................................................
>A0A6J7WDU5_A
MWEENEITLYAKYNQFIYNYLEGEYDIRRMYIKSFRFVSINMVEVKYYNEGSLIEILISVIGIDEFIKFWVKQDNRNKRLDDLGI
.....................................................................................
>A0A6J7WDU6_A
MANINTYGNKILQYNGRFFASTPLLLQNIYSAYNVDGNVNDSLGLKNGTFVGTATYSAGVIGQAINLNGSSYVALPTNTHNLTGNFTLSLWINLTAFSSSSKLASTYTNTGVQNGWTFAITASGGITFNAWNAGTSVSTLTAVNGSISSATWTHLVLVYNSGSGTSLYKNGTLLASGTATTGISYYTTFYPTIGANKYTASLVDGYISGKMDGIFFWDRAFNIDEVAILYKNGSGNQYPF
................................................................................................................................................................................................................................................
>A0A6J7WDU7_A
MIRFSKENLLNELQNQIAKMEQIWGFVSDNGTNQIKDKNDFDRVVAYGEYRALADMYESIRDNTFLNI
....................................................................
>A0A6J7WDU8_A
MTKSFLRCFIDSFRVVFECKKPALESSVPVPCVCGYMTPTVVRDRMKYEGRTIFFVTCLCCNRSGADQISTLGAIRAWNDQMKGE
.....................................................................................
>A0A6J7WDU9_A
SMIKLAEIEAKYGNIENVKRLEGSIMAEQELMKAQLSAETERHNAIIQAMSKQQQMQQAQQQQPQQPMQGA
.......................................................................
>A0A6J7WDV0_A
MRQLHQDEDIHAEILKVFREYFEENQRWINEGTKASGIRLRQKLSEIRRLCSERRVAVREWARIKEADLRAKEDQRQAQKRQAGDTGTDN
..........................................................................................
>A0A6J7WDV1_A
MQFSFNREEEHEFAKTRVSFDFDGTLSTKRGQDLYNRLKGTHNIYVITARSSSMSKGVYNITDMLGIPRSKVFFTGSNTRKVDKVKELRIKTHYDNNPNVIDNISSSVGVKFSLDKVQMEAEEQKVLGVLGRYGIMMNEDMEIVFSEEVSDFDEEILLKKEEDILEAIFLEKKINGLFVYYKYDVKDELGPKVISTTRDFCKTMINRNRLYTKEELMKMKNDMKDFNTNVFKYKGGWYRKQGTTESTPDCRHTWKRILTRKKQNLK
..........................................................................................................................................................................................................................................................................
>A0A6J7WDX0_A
MGEYNTEKHKHILIKAETKEKLDGVMIDMKKKMPYDKIIAKLMDLYYMISEEDLEIFLGLEEDKKEVE
....................................................................
>A0A6J7WDX3_1_A
MAEFKIGRLRFTWAGEWTTGTFYNRDAVASYNGKTYVCLTPHTSTDFYDDLYHVEPSDNSSSPYWTLMVDGTQWKQDWEPDTYYSLGNIVKYGGIVYLCTTQHTSGSSQIDLANWSTYASFDNWHTSWNPSTVYGIGDVVKYGGIVYRCTTNHVSAVDTATGLEVDQSNWAVVNNGIEYKGAWSSAGYRYRLNDIVKKGAGLWICTQGHTSTSTFDQAVWTVWLPGEEYSGTWSSGAVYQPGDVVQYGGYSYLSLTANNTNHIPSTDSVNWTVQTTGYEMMNNWSSSTQYKIGDIVRRNGRLFSAVQDNSAQDPSLFSVTSYYNSTGSAGNTIITYSLTGIAVGSMVIGAGFTQGQSVVSTTLASAVNPTISNATVTVAATGIQATNQVTVTDATGIVIGMSVTGTGLDTGVTVSNVSGTTITLSINNIGPVANNLIFGANAITVSNATGIAVNMSAAGTSIPLGAYVTSVVSTTIILSAFTTGTVSGTGTFGIPTVTLNTPPDGTVTNGQSLQFVGINYLYWQLVVPGVNWTKFWTIGTTQIVNNLPVVTGTKYVIGDLAVWKNQTYRCIQNHDASVVGDSRPDLDTSNRYWTVYTRHAVKNALTYPGDIVTYNGTGSAPLSIGTNDYILTANSKQPAWRQINTSTKLYYVAPNGVDSAQPGQGLTWDRPWKTIAYACSQALNGTLNPNTGYLLTENKSWLTTEMYQYMLYQKANSNAPFSPGSVFDQTKTIRDASYVVDAIIYDLTRGGNSQSVSTALAYFKPGTTDTYFSTTVAAEMPYFIAALNYLSTIIPAVINNQPPQIYQQVRNGIQSAFSTNATVTEATTDYITVGNTSLMTVGQAINFAGIGFGNIDSATTYYIKSIINSTTITISETSDLAETFDLIDGSGNLVATGTGPRIAQTIDLSRTAESGASQTASTLINIIISALTTQSTTGIPASNAGITSTINIKTGTYHETLPIIVPSNTALVGDELRGTVVYPKVIINTVAKAAGGALFTVLSTTGMYDGCPIQFAAATVFGGITAGQTYYVIGDSISSTQFAISATLGSTTPVTLTSGTGTMSVYGGDAIKNMFLVRNGSGIRNMTMNGLLGTLGAQNQYLTKRPTGGAYVSLDPGNGPDDTSTWITKRSPYMQNCSMFGQGCIGMKVDGSLHNGGNKSIVANDFTTILSDGIGAWVTNSGALSELVSVFSYYGYAGYFAENGGRIRATNGNTSYGSYGCIAEGYDNSEVPISATVDNRVNQASAQVQSSFGTNANLLKLQYSNAGSDYVSTTTNLNTYSNNFLTNWTTDGNILLQQNAVSPTSYSDGWTLTGTSSSASSSYIYQSTIINPTGAVYTAVSGSNITGSGTGASFDVTVGATAFSAVVNVSSAGGTGYINGNLIKIFGSQVGGIDGVNDITLTVSVSGSSVSTVTAAGTVPAGSALSYTLSLHVKKSTATSIDLQGIYSGNTTVTSGINFNFDTKVITPSSDGIGLVPTLYGVQTLNNG
................................................................................................................................................................................................................................................................................................................................................................................................................................................................................................................................................................................................................................................................................................................................................................................................................................................................................................................................................................................................................................................................................................................................................................................................................................................................................................................................................................................................................................................................................................................................................
>A0A6J7WDX3_2_A
WYRIWFSIYDTIALNNSLQLRIFPKGVNGAINTSSSIYGAQTEIGTSPNFFLTTSSGKYTSYADYIVNGAGTGAVIIADEIRSGAVFETRVTDLVGITGTGGGGSGYLTASNNAQGGTTSYIALAGSDNNTATNYVGMRVFINSGTGAGQYGYISNYNPANKFAYVLKETFTPVAITTTSSGTNLLTLSSSSDVNTLYLNQPVQFIPTYYNTTVISTSKDALQILSVTGGTFNFLTTTSTERLALNMPVTFTGTTFGGITTGYTFYVINILNSTDFQISTSPIGEGEVWLLTTGTGTGTMNVEFPSGSNYLEGSTTNMLVNMPIQFSGASLGGLVNGTLYYINDVISSNLFTVSTALTTVTATATDSGTKKITVGDSTTLIALNPIVFSGTMFGGLVSGGKYYISKIVDTTHIQISSTLIYATAISTTTSSNIITLADGFDTSGFVINNPIKFVGKMIGGLTADQIYYVLAINDSSSFAVSTAPGGSAVNLATATGYMTVVTSPTANGLTTDSGSMTGTSTVVRSTLIAGAGSMNAIFSTSLFGGVVAGTTYYILAINTGASNTIQITDTLSGSTPVTLTSNSGSMQLGQVGWDNVNPGTPAMANLDSTSVYYIEPRPLFGNPGFAQSSTTLTTQALGTAYTGIKYGAKYWIAIANGNATASGSPDGINWTPITLPVSSPWSGIAYGNNYWIIISQSAGGADTGSRVIYSASNGLGWRISYLPTKASWSSVTYGNGTFVAVASGTSSAAYSTNFGGTWTQAVLPATGKTGTIGGTATISSAQSVFGNTSLSLPGSSYVNFASHADYGYSTGNFTIECQVRFNSIGAAQCIIDQRTTATEYAVLFEISATGAPRLFINGAYVITHQSTISATTWTHVAVVRSSGVTTIYLNGIGSTTTYTDTNNYAARPVRVGAYYTGTASMTGYVDELRISKGTARYTANFNLALPSAPFTLTTSETTSLFHFDAPSGSTNITAASTWSSVTYGGGKFVAVGGNGSQAAYSTDGITWTSSTLPTSGIWGDVVYGNGSYVAINNVDGTSPAISFNGSTWTSSPYTITANSLEYGQGVFLAVSSAGTTAYTSEDGILWTRRTVSNDGYTAMGFGYASSTNTGLFVTVAGQSTGSLISAGCQTKGRPTVVSGRITGVTLWEPGSGYTSAPSTSFFDPNVTSNVTTTTRIGNGALGAPSFINRGVGYNTSSTVITINGNGYADIYQTGLSMNVNNLTLTPRPGDNLVFAGNSTVYKVTNATVLNGTTAPNITATIQISPDMTVNLSPANGVDITIRQKYSQCRLTGHDFLNIGFGNIVDANYPGLPADPEALAPANQAIETNYGRVFYTSTDQDGNFLVGLLFGVQQATGIVTLSATQFGLTGLDKLSLGGISVGGSGVVISQFSTDQTFVANSNTIIPTQRAIRGYLTGRLSQGGSNVATGQATAGTVVIGGPDKITNTIPQGTPGSSVKMLNKVNMNGALSGVGGNMLAENFFMKQFSNR
................................................................................................................................................................................................................................................................................................................................................................................................................................................................................................................................................................................................................................................................................................................................................................................................................................................................................................................................................................................................................................................................................................................................................................................................................................................................................................................................................................................................................................................................................................................................................
>A0A6J7WDX5_A
MNYQVKSALSITGIALLVILFVIIIGLDVNRTSTAMDIAKSNGCEYIGSARDLTQVKFFDCNGKIEMVRVK
....HHHHHHHHHHHHHHHHHHHHHH.............................................
>A0A6J7WDY0_A
MPRITIRMGATDNTIDVDGIKIDRNSLTKGDQRKVRGIIVGALEKDGYFTNERQA
.......................................................
>A0A6J7WDY2_A
MPNWGVRVWLTRWGRWARTGMPGSLPHMSTTEKARIGRGGNGSDAQMPPDIAEIDHLICLTPPAEKRVLIVYYTQSGRKAEKAARLSMTVREFSELRERGESFVAINL
............................................................................................................
>A0A6J7WDY7_A
MATVFKNILHSGLGTSPVTVLTTASNAKTTVIGLSLTNMTDSIVLASIQIEDTVGLTSAYYLKDVILPPNQSLRVVNGGERLVLGVSTKINITTNTASSLDLVLSYVEIV
..............................................................................................................
>A0A6J7WDY8_A
MGKTNQLGVLADVFTSDASNNVGIGGSPSGSYKLEVTGTAKVSSTLLVSGASTFNSSATVTSASTSGFVVNSTNNASYRGFTIQVNGTTQGGMEILPNTGEIRIGGYSTTSDYFPVIYSDGVAALTFGVGATPSATFSSSISATTGNFSNYIVIGGTSGLNTYGSINQPAGEKIIINAYHGLELKTSGGVGSGTPISVFNVSSGGGLTLNGNATTGLDLSSSTYSYSIDIGNNQFIRQKNNAGTLCLLLGMSSDNTTYLRGSQHIVLQPNNGTSVLTAFNSGNVSIGTNDIGYKLNLNGQPGANGYTLWTNYSDLRLKENITDLEAINVLHKICAIRPVTYNYNELSGFDEATRSRRISGFIAQELMEVFPDMVGTIKKDDIEYYDTNLSNLTLYLVKAVQELNQQNQDLKSRLDKAGL
...................................................................................................................................................................................................................................................................................................................................................................................................................................
>A0A6J7WDZ2_A
MDYEIAEFQSGDFIVFCQYRLLDGEVDIFINAVYVNSSDIDLLNYLSPEALREIESDIQDQVADGSFPEFSPFAKADDDYYDYITGARF
.........................................................................................
>A0A6J7WE06_A
MSIRAALLNEERLVKNIIIVDEEALDDENIVAIPIMVSEDGEEHHLPVHIDEAKWNGEAFVDHYGRPIEYELDQPASDEEPAQ
...................................................................................
>A0A6J7WE08_A
MKINELLNEETFAGAIANGLGRGVVAGTAGAQINKTKNDADLAFAEQIPDATDKAKYLKTAKYIASERNIQMAAMDPFLEQRFKKYKDSLAVKYNIQVPVNK
..........HHHHHHHHHHHHHHHHHHHHH.......................................................................
>A0A6J7WE12_A
MHSISDSTEISSVGLASTAISWLSFMEVVKVSPYTQLIVNILSIIWLSLQIYNFVNTKIIKRKK
....................HHHHH........hhhhhhhhhhhhhhhhhhhh...........
>A0A6J7WE17_A
MLKFIGGVALSIFILGVLGINVEFKQQNQPAIEKTQEEVDADSVTSALNHVQKLMEFQETAKQAQMMQDLLDGTLEKKLEQDRSQTVSEDPNASGGSVSVQDYYSAVQQ
.HHHHHHHHHHHHHHHHHH..........................................................................................
>A0A6J7WE29_A
MSLMTWILIALAVYALLAWVTADRFDKDDPT
..hhhhhhhhhhhhhhhhhhh..........
>A0A6J7WE30_A
MLNETQIGDVWMLFAEFIDKKQLEAVAERYIDLLADHGVTDRILQNATGVDDTLDSAIEYYLDEEDAADDEDDIQELDF
...............................................................................
>A0A6J7WE37_A
MRTNIKEIVINLLVLLAGVYLPFAFIVNEFNPLAWNWITRTLYVLTLVAMLTFAMQEYKKK
.....HHHHHHHHHHHHHHHHHHHHHH.......hhhhhhhhhhhhhhhhhhhhhh.....
>A0A6J7WE39_A
MTTIDQLLLNLVNNNLELVKKLVPSRDHKVLSSLAKIIVSPTYITENQSRLILKILGQYQSQLSKIVEDISTSLDNPSWAKTFREPDKTKKLYIATLPDSLPMLAVEFAFSANLRAVMQSLNKSVSNLTQTPNGRIYYADLTEHNIVTLVDALEKHEFEIEEKLKNYCETIKSWSEEEIKDQFLLTNIVHPNFQKAITADLGIETSIDQNIITDRSMRYQYLCEKRQNLPASLTYQIANRTSTKVWVPKQTVSLDDVFQSLTDLKRFPVLVVFDIFDPKKCLEEMKKFSDCLENNRIFNDVGIYFRLENNEAGKQFNQIIADKQYNCQLTETTQIVGVQSGKIPKFLLKSAWKPMSVISIGNQLRHSKTAVYANCSDLIISYTDNEPIIETRFVWE
............................................................................................................................................................................................................................................................................................................................................................................................................
>A0A6J7WE40_A
MEQGEIGRTYIAGSRQYECAQAYNRSMATKCSGCDCKENVLDCLDMPECVGVIFKLKENANENKN
.................................................................
>A0A6J7WE41_A
MNDLYERTITVDGKVYHYDPDRDIYYPRPVKMTWADTWGWVIVSVLLAVICFYLEYLR
...................................HHHHHHHHHHHHHHHHHHHH...
>A0A6J7WE46_A
MEDFNDIFREEEARLLAEGRADIAAETAAWNALTQTERDAITAEREARFAALDDAAEDDEGDDEDEDED
.....................................................................
>A0A6J7WE50_A
MNTCSNCGSHAINPGQNGREIGVNEHLCDVCYWKAYADDRYEDGYQAGYDVGYDEGSNDSI
.............................................................
>A0A6J7WE51_A
MLADDLIQQAWNSVLPKITLWNTFTPLEETENPVYPVAEVVPSGYADEPALSGARIETHRFKLTIADRSRSKVFDIARSAKAAFEAIDSRDLVEASAEISDFATPWDGGGRDIFWELELTVTLQIFTKG
.................................................................................................................................
>A0A6J7WE53_A
MNAIFEKLVYSKPGKFIATILRNKYFPDARVHWVQQALADRNFGKL
..............................................
>A0A6J7WE55_A
MAGNYQIGAPSKEWMSAAPALAAALRSRAGKMVSLDTPQDQDAADVSADILAGFAPGVGTAQGFRDFERARREGDGLGMGLSGLAAFPFAGGIAKVANTARKAKKAAATGEQAVRALRGKKVGEEIISDWNWRPLEDVKNEVAIDKVPPYITDNYGEFMLDQAGRAASGSLTPRDLIKAYGVTRSSVNRGARSMSDDILHSANARPEGYFAEWLLTPAGKAFLDDAQHGRINEGAIQDIVQRFTPFGMAPTLGNDLRWGVNNLPQMSGDLTDAVTGDPAKWREFAQSLHGIGPSKSGFIASLLGRGDMPTFDARQIKLHTGEPSAAASKYQSRMNGAGGDAAVDRLAARQNQMGIEVPERYAPHSQHLMHHAVWDKVAGDMTTHDDVIRAMEKGNIDPTLLAVIGGGGTTAAAVAALRGQRQEQKP
.........................................................HHHHH................................................................................................................................................................................................................................................................................................................................................hhhhhhhhhhhhhh..............
>A0A6J7WE60_A
MNVGSNRQLSGEYGGRYISSASGTVTGSWQALHALEITILGATTSNITNFPAGVTLQAGDEIAGVWTSVTVSSGSLIAYNRKYA
....................................................................................
>A0A6J7WE61_A
MRKERKKNLIYVYLYMDGDKHKLDILHLDVLETPTYESINKYVCSIVGKEVKGDLYWGYDLQEVKTGRDWYNLHHRRTNLIEENSIIRDMKIERLGVK
..................................................................................................
>A0A6J7WE62_A
MNWDWLTALFGAMVPNEESTQKQQFAWRVRVGLVACGTFTAFVVSQMIEYGWMPALSSGFAQKSQLTRVSESLNEGQKTILLKIVDRDLFMLRVRHCSATSAGEKQLFWGQIEIQLADRLRIAGAPYTLPPCESLQ
...........................HHHHHHHHHHHHHHHHHHHHH........................................................................................
>A0A6J7WE67_A
MDNQNEGEATPHNNTGRPPINPLTFDEAALAKVLKERFSGAEEKPVQNVEKQSPEPDAASADVQAEESDPTDEMESQAESPEEVLSEDKNEDESLGFKKRIDKLTRQKKEALEKAEALERELNDAKSKLDQAASERPVAVASSQDPFADVWDEGKLNDEYSKARNLRRWCEDNSDGCEVEGKEYSAEDVKQIRRRVEDALDLHIPNRARFLQNYKQIKPIAEQLYPWWKDRSSAEYTAAQQVLRQLPQISQMPEYQVLVGDFLEGRKLRLERESAKGKPAALPRKAPSQPGRPTAAPMKKDAATAQRDAAKSKFLKSGSVSELAQILKF
.........................................................................................................................................................................................................................................................................................................................................
>A0A6J7WE70_A
MVERDEKGRVRKGSALNPTGIDRRKAMMLRDLEALTPRAIARLGTLIDSDQPAIALGAAKEVLNRNLGVPKARLDVTVEHSVSAMHMAALKELADKARHAQENIIDVTPLSPVDLEPTLIEIVEQHQVLSNLNEDNG
.........................................................................................................................................
>A0A6J7WE81_A
MENLELENKELKAPKTVKKNKDVFSQETFDFFHQVLIDFAIDMKHRPKLKEILAAAKPESKSNSI
.................................................................
>A0A6J7WE82_A
MKLGQEVTTWAGMFVDNIRFNQRYDWCLENLGPALDYPPRWQPIGNLAFKFRDPKDEMWFKLRWGQ
..................................................................
>A0A6J7WE83_A
MQYYTVYLRYDSVSDLTACKANSAEEAISITQNYYNSHPEFRDTVVTVYKAVAN
......................................................
>A0A6J7WE88_A
MIEVEMDMKIVSVANMRLHWAAKARLTKSQREKTRMALFAAGGSFGVEVLPVTVVLTRIAPRKLDGDNLQSGFKAVRDGVADWLGVDDGSSLIDWQYAQRSGGPKVYKVEIEVIG
...................................................................................................................
>A0A6J7WE92_A
MALNLNVELPEAELIYKYLLTGQYAEVAPLIDKIKAQVSAQLAAAHANGESTATVVNNAVAAAEQSPEVADA
........................................................................
>A0A6J7WE94_A
MPNWCNNVLELAHKDPAMIERARVAFNEDRLLEEFVPVPEDLKITAGFLSDELEQAKLEDQEKINFAKYGYKNWYDFSVGEWGTKWDVCSEGCPADVSPDNRLTMSFDSAWSPPIGAYEKLTDLGFEVRAYYYESGMCYAGIWEDGIDDYYDMSDCANADEAEATLPSILDEMFCISENMREWEEENAEEEE
................................................................................................................................................................................................
>A0A6J7WEA0_A
MTRATQFYTYTLGDELEVDVGYHVSSYGCAAQTIGPPERCYPAESAEVELVSAVIRAKGQPDMDILPYLPASMTDEISSLCCEDAAEQEQAAREAAAESKWEAEREDAL
.............................................................................................................
>A0A6J7WEA2_A
MSYYSSPHSATSIVGGGSATDTITLTNTGAGSSHTILGGGGAGSSTISYTGAGLAGTGLTYNTATTSWAAPTTNFNDGTTPVMTIPHGSSTIQIEKEATLDVKGNVKINGVDLEERLKTIETRLQIPTRDVTMEAKHPKLAELYKEYMKELEKYKTWDRIKGEDE
.....................................................................................................................................................................
>A0A6J7WEA5_A
MFGISAIGQAPFSALGSSIYSVNAAEGGYGSRNYGVGVYGYSGTALDSSIAGFAYSSDRAESVSASDSQNYALTVGTVIQESGAASDSLVSAASLVASILEAGTTTESIGQNIVAVAFAAESGSAADSQLSVYVVSKAISESGSASDEETTIVVMETPIAEGVSVEDAMTAALEAVAFGSDDLLASDDLIGGLEYILAVAEYLDAMDYITQRLKWEPDANASTGWTDSSDTTTSWTQLSPNSGSWTIISDNNNPWTAVGTTSKDWTTQ
............................................................................................................................................................................................................................................................................
>A0A6J7WEB1_A
MFHWREEASRVRQGFNVYRPNDKSSAGFILRIGNHILRVRWSKNAKKFFSGYNKVNPTEYDRVFGEWNK
.....................................................................
>A0A6J7WEB4_A
MQDNSYKTATDQMAKVGASPDIGALTDELRRSATEYGIGSRVQKSENVRYCRWPGQTDDGKKWNDGNRTNPAFPWDGASDTRIPLADEVVNGMVDLCSTAFWRSMLRVAPSNVSQLEVASTAHNLMDWAINARMYTDLTREVELLSQYLWTYGWTGVHVTWQQEMGQKEQYLTMDQIVALAAQSPQGSVLADMPALIANPEADDQSAELLLAAFPNLTKRRALKAVRELRDEGECDFPVPTMVTNKPMIAALAPYDELAFPPETTDIQSARVVFRRFYMTEVEVLQKVETDDWDAEWAQEAINTMGRFSNYADYTYTLGLSNNALMDRSNLIEIVYAYQKAVDEDGIPGVFYTVFCPQVGNKWGYFELLDYAHGQYPFVVWRSELIHRKIVESRGVPEIASTWQHEVKAQRDSVFDYTSLTTLPPIEVPKTRGGNLKIGPAIQIPVLRRGEIGFMQPPSREPNVAFQLMAAVEAQTDRYFGRPTEKVPPAITQMRQQRLINNWLHGWTEAFRQTLALVLQYMGPEEIMRVTGSQIQIPENVQEFDCTLKFDVRELSTDLVTEKLKAISSLVLPLDTVGVIDRAKLISVALRTIDPTLASELVMQTGPASQKMFKETNDEVALMSLGNPPALRENDPTAAMRLQFTQQVLQSNPKYQAQLQQDPLFQANLQKYLENLQFSVQQQQNAVTGRLGVQ
......................................................................................................................................................................................................................................................................................................................................................................................................................................................................................................................................................................................................................................................................................................................
>A0A6J7WEB6_A
MIKKEKVFELKIEEDDDVSGIDSISLVDEPAIQVNWVSFSKQQMSGQKVSFDYDGTLTTPEGRLKAKELIKNGYDVYIVTARNKGESGPVYRMADQLGISHDKVHFTNGRPKSDTLKLLGIQKHYDNNPDVIDEIKKNAPNVDAEQFDYNVGSIGGYVDPGITKKKPKVIEKGVTKPSMFDNEVDYLFGTESKVKQYFAQDVDKQIVLGPAMIPNEKIFRKDAQGNPYYVYFSPETIKMIADKYMKNKYTDNNDMMHDGTAVPDVFVIESWIKESNNDKSTDYGFEHLPSGTWFVSMKINNPKIWEMVKTHKLNGFSVSGFFSEEAVFKKEDVFLYKVAEILKNIQE
...........................................................................................................................................................................................................................................................................................................................................................
>A0A6J7WEB7_A
MNDKSIWCDHCKATIPLNGVLSCLRRTCASKPQIDPKRKGFRQ
...........................................
>A0A6J7WEB8_A
MKHSNIDYTNLNKRIVEQAYSGFKILSESEKRKLIQEKLDRAVEYHKSLQNTKFEY
........................................................
>A0A6J7WEC1_A
MKKTTISIAFAFIALVGFSQEKKQDSLILQIQMDTATFKNVMKLIDENIDSRTLTGKMIKENIFAPLMNYKLVADKPKEQIKPIKK
SSSSSSSSSSSSSSSSSSS...................................................................
>A0A6J7WEC3_A
MKLHYKFLDIPNHKLISDKLYDYVANHTYVPHEEKFTNPLNLQEAYEYVPELKEALDNLGLEMTYLSIIQSIPGSYFDGGVHVDVGDAIHGARFIWPVYNCIGSETRFFDIPPELMKFSEVPDGYHAIIPTVPPPYKQIDQYELTAPAAIDTRVPHGVFCDQSNPNRRWSASMTFKNPPDYLLEI
.........................................................................................................................................................................................
>A0A6J7WEC4_A
MNPMDLLKIEFGSLVNLAEKLGIKPNTIYLWGQTNIPFKYLKTIEELSDYKLTREMLRPDLFKKD
.................................................................
>A0A6J7WEC7_A
MMTLVEKIKAIYPELPNEPWIFHGILIQNDSDGKGDYIAFWNHPTLARPTEEQLNN
........................................................
>A0A6J7WED6_A
MSLRIRRGTETERSGIVFDMGEIVWTTNDQQLWVGDGITQGGINILANSAGTGLQYNALTKKLEFAGASYTTDEIAEGTSPSRQYFTVERAQDAAAAALIAGVHTNISFVYNTTQDNANRIDATVTLDGVGIASVSADTNPSLGGNLTLNTHNITGTGNINITGSVTASSSVINSNVPTNLTLPTLPAVSEQTESDHIFQFGTVTSPATTWQYSANSFSVSTGLVDGTGANTNHLIRTSRGTLTAPQAVVAGDRLALHKGAGFDGTTYKVVGGYGLGVNPDIPVTPGNVYGFFAINLVKNSGGDFSNLEFKSSGVLSVPVLKVADAAGTLPSPAEAGMIVLDGSTFKGYNGSSWVVLG
......................................................................................................................................................................................................................................................................................................................................................................
>A0A6J7WED7_A
MKAFPQKYPIDASQPHHWIDNPLDRGMDLRDYFASKAMVAILAEEMRTYKALEFTDNGEEIPSTDLKWISHRAYYMADAMMESRSIK
.......................................................................................
>A0A6J7WEE1_A
MKSNIDDLKIKVSKNLTSQIYNLDLDVKIEDVMEMTIEEIREHAYLFDNISYITCQFLLLGAPKQYIFDDINKFIHYYVIVLLTKETISDSAIKGIVRSAVKLLNPYRKFSEDLFNLLLEYINNKSDEIISLLEETEEFESCANLMNARRYLQSVI
............................................................................................................................................................
>A0A6J7WEE2_A
MAQITKGDTFANGEQLTAARLNQLVDQATILPTIITNQANLDAGTLASDDSILIVDTSESGLREAKASDLIGSNLPIITSSITGQATQASVTNGTSPTTYYPTSDITIIPNNSALVTGKSYSSADSSTIVVTSTEHGLEIGQVVQTSAASTSSFNGTFRVVAANSDTFTYTIPLSTLPTSGTFSCSNGTLVTVTTPVAHGLTTGNSVAFVTSNSAFNITTTITVTNSTTFTYPLSTAYGTGSGSFSSADQQYTVVTTSTNHNLVTGTSLAVTASNTAFSGTYPATVLSPTTFAYSLGTPYGSASASAAYNNSVSPYKITVTKTAHGFTTGASIIVTCTSGNSTQNPYISGTYTITVVDANTFTYPKTSAINTWGTGTPSSATLSISYVLSSTSTGTVTYVLGSPYTGSIAYTASPTGASGTLSYYKKGVVKNTGNKVINGNLYVDGTTTLNSDTRFVGNMTNFGTVTQNGAVTQNGTVTQTGTVNITGNLNATGISTVVTPSSSDNSTKIATTAFVKSNPVTAKAWVKFTGSTGTIVSSYGIASVTRASVGVYNITFSSAQTDANYCPMLTCWSQCWGTVSSQTTTTMQITTWEAVGYGGGENLLDPASVYLVIFGN
.........................................................................................................................................................................................................................................................................................................................................................................................................................................................................................................................................................................................................................................
>A0A6J7WEE3_A
MPQYNALAQQPANMLAYPDTMRATPRNEYLGALADLLAQSYAPQRTQQMQGVAQFLSLPAISNTLNMMAYGDPLTTGAGMTTRVKPDVLEAGMAVAPAAKPATMATLQAAREARKAALQAGMAGERYAERVVPQIMERGGLPAEMLNAMAGQPSRALPQQGRSGFGVFDPRYDPRVQEQARMQALIRDVQLDPNAVTPSIVSLDQFAGRPFITSMADRTAAGGKLVGIDNVQFNRPVEFKGGQDFMFNNPGQVWASAPGPVKQILNAAQEIKSATGQNPIYVPWRMAPTGGDFAQMTGETMLAYADAAMGKMQKKQLDKSIQKLIPTWSGVSDPASVQQFRDAPDRVRKSVKAMMDRDFREKNSLNIGSARLAVSDPAQLAAQEGGIQNVGEIFAGTPMVMQSGHPSYPRGVPGKGIGVLSQDHNIFELLPEVVKARGIPNPADPRATDLRALQMKPYSGVITDELLKRLGY
........................................................................................................................................................................................................................................................................................................................................................................................................................................................................................
>A0A6J7WEE8_A
MKEPTKAKATSVKVNYIKFKNGEAVPCAATSGVAAEPALNTKLVKQARHGVTFVAAGPVRIVAQGEGVKQVNALSGPSDYFMSVGDHNVDGVEVLTPAASHTITGTADLVVCEIEDERCDKFQVFTGPAAVSGAAFIHYAVGSRQLMTIENSDGSTFFVDAGETAVVGFAA
...........................................................................................................................................................................
>A0A6J7WEF1_A
MKYRITYLAGKLDTTYCPPLILSALFPDAQIVRTELSESECIVEFATAQIPVDLSPLIKVEPVLSI
..................................................................
>A0A6J7WEF6_A
MTYYRSKAAAQALADELTMQDRDAWRYDVQACPRGFYVAVFDDDGHFLGVL
...................................................
>A0A6J7WEG6_A
VGLVNQLRELQKMVVVTGKAAIDLTTYMILGAGGADALATGLQAFYDNVLTDAERNNMALTSLAKQFGNLGQAFPTTLAGFAALIASIDTTTSAGQQLYGSLIALTPAFVDVIDAANAARDAAAQAETSAIDNLRSAVDGLNSDVAKAETALATAVAAAAKKQQDAAKAVLQTQLDGLKEQQKAATAAVNQFDALGQSMRSFSDSIMPLTEGGAGLAALQQQFASVATRAQLGDTQAMGDLPGIGKSLVDATMANASDRTSMIIALAAIKAQTDAAIGTADRQKTIAEQQLEALNTQITGVTDQIAAIGATTEAVLSVADAQAALDAARAARENALMEINRAGFADLLDVSTQSNAQLVTIAIAAIKQAQAQQVAADAAAAAAVVAAQQAAADAAAVAAANAAAAAAAAAQAAADAAAAAATTATVDYAAIAAWMKANGYSIPGFAAGGDFGGGLRIVGENGPELQATGPSRIYNANQTAAMLQGGETADEMKALRQELKYAMFTIAKNTGKTADQLNRWDGDGMPEVRTVAA
.....................................................................................................................................................................................................................................................................................................................................................................................................................................................................................................................................................
>A0A6J7WEG8_A
MSDLKSCKSCGEVKSLSQFSPHPTCKGGVNSRCKSCNAAVARERVQSKRSEDATSLAVHLQLASLKSEFGATLDFHKARIAELELTVAYLRSAVAELRAKGTQEKAMAVSDIGNGRTLTPTDILG
.............................................................................................................................
>A0A6J7WEH1_A
MRPKYDLDRAKLLNDAPALIKRAIAAGWMSYPVGQKYLQDGSLDPMLLETERIIEQKYTPQLCRMAYDLREQGMTLDEVTEACGVSRGSIVYLISKGHEQFLTEQRTKD
.............................................................................................................
>A0A6J7WEH9_A
MITQKEFDEFVKHYSWEILKYPDYRVGQAFINYFPTVMRPMSRDDIVVDDTATLFYNRNNEECWTIIRKYVK
........................................................................
>A0A6J7WEI1_A
MTKDEALKLALEKFEFMNHVDSIFADEFDFQINAIKEALAQPEPVAWKYDVTYNQDGTVSVALPDGDELRIVLPNQQEPYCWTWDVWVSGGKWRAEYGWEKPTEKVVNLQPLY
.................................................................................................................
>A0A6J7WEI6_A
MEKEYKNEKKHEGKEGKHMRKMERMGQDIKKLTSMVKKTQKKQNYKGKMC
..................................................
>A0A6J7WEI9_A
MEITKEAVEQICLDTMRNTLNDYETIKAELESLKTGKRVLLPVDLDHARFMLLVAQRFISDVHNETMNAIKGKENA
............................................................................
>A0A6J7WEJ6_A
MAESGFTAGQASVYGVDKLGSILNNFAQTSNAIAGYRAATENNQKNIELNAEQRKLSQAFQAGNLAEALAIERKNLAGSIADKQRIAALQLAVVQDEVARQQELARGGTAAVDASIGLYGNYEDQLAAKRNEMAQVFWDSVNQSKPQVAGVNPSAIGAVADRQAAMGAVKQELANADANNLAGVRSFGQLFNESLIGQRRNNQIQDILRNFALNSQRTAQAENTFAQAPSFVAEKYAGPTSPFIAERYVNNAPPAPLRNPLGDLLKVGARGADLYFNSGRSSNSGSDPYGLSPDTYNLMPAGDFSRLGLQAPESRMIDGTMQTNGSLGLDRFATGETGLTLPRGLGIKE
...............hhhhhhhhhhhhhhh.....................................................................................................................................................................................................................................HHHHHHHHHHHHH.............................................................................
>A0A6J7WEJ8_A
MGDPISAGAVGSVLMPTAGVSLAAPTISGALATGLATGGGYGAAGESLFGFDPSIGGFGQGLWEGVKGANSWMNQNPLTAQIGMQAANKMMEQPQMHYAPQGQISRGQVQPMDYMSLLNPQQQSVIRPPQISLLG
.......................................................................................................................................
>A0A6J7WEK0_A
MKATLGMLKFFFIAVPVFIVVYCSAMAAIEVKEYLRK
...hhhhhhhhhhhhhhhhhhhhhhhhhhh.......
>A0A6J7WEL2_A
MQDGDTGEFTTYLIWDEVTVNWTWCEGDDWDADGYFDIFVFKDGIDVTYDIPKMHFKWLEEEVKEFAGYEPPSRQHIARSINAHFNKSF
.........................................................................................
>A0A6J7WEL7_A
MSHYHYFENLFIPYGDETLILTGHAQFETDYRGTDSDNQRYARFVLSKVTDLHRVTDLDTEQQGYTEADMRHFEKLAVEELNRDKDLCDWLPSTI
...............................................................................................
>A0A6J7WEM2_A
MPANPDEQSVIDYHRQNLLGGTGLKNADGSITTFKGAVVGTDDGYTILPTYWHGQVREVPDAVRFAMRSGIKFPRYKTLQEALSAERRLHSVMEADVGAANPKIMKPNP
.............................................................................................................
>A0A6J7WEM5_A
MKNDSEVTRQEQLDDLGWASLVLCGAIGSTYGNVDVAINMVEVIAERGEQQAKVVANKILNSYQVQATLNRVRTGSAITVFLKQQAA
.......................................................................................
>A0A6J7WEM8_A
MADIRQTPVSNYPAYYGAGLLNYINEAASKPFGYENDPVRALTNLLGIPSAVKTLENTAYGMPNVIGSGMATQLRPEAKETVGNLLPVSPAAARLAAKGAVATGKYLAPELGNMAEQYAARTGLLQSVKPIEPAKQTAEGLLEYRGSHTAPSPEFGAPLYDLTGGGQMYPADVYSSKATQYYGTGYPKADKEAFALANRVRGNPEAEVTMYRAVPKSKDITSINAGDWVSLSKDYAKTHGESVLKNNYKIIEQKVKAKDLWTNADSIHEFGYHPSK
....................................................................................................................................................................................................................................................................................
>A0A6J7WEM9_A
MTDDQCLMFGLAVIFGFGIIILYVIGQDYDR
.....hhhhhhhhhhhhhhhhhhhh......
>A0A6J7WEP1_A
MSTLAEQIRALADRLQAIQEGEGQPPQTQADFQRQMDFIKKNGSGYIPPKDNELASKYPEYSAPKQGELPRVASTSQPGLFALRTQDELIWIYANKKDPACTEPVAATYNGKPVTVMKLPGVTSDHESRGWIKV
......................................................................................................................................
>A0A6J7WEP4_A
MRRAEQIQEQVFNCVQQINQMSMELRLLLADMQSREQELVKLIDKQARHIEALELDLHMYDREPHERTKAG
.......................................................................
>A0A6J7WEP5_A
MKILQFSGGKDSLACLYLLKREWDTLNVVWVNSGAAYEETLDYMKYWKAKLPNFIEVTGNQPKQVAEEGWPSDIVPINDTSFGRLFVESDRPKIQSYLNCCANNIWHPMMNFIQTVGVTHVVRGQRAADDRKSGIKNGDIIEGIKYDFPIYTWSNDHVFEFLKDEGAYIPDYYFKGEKTGRDCWDCTAYLDENKARIANLPADRRAIVCGRIEKIRDAIMSSALGSWS
....................................................................................................................................................................................................................................
>A0A6J7WEQ0_A
MTRLTFDPTQLFTIDAVQTGLIVAFAVAGTYALGCIAVLLILKGSK
...............hhhhhhhhhhhhhhhhhhhhhhhhhh.....
>A0A6J7WEQ4_A
MKEPIIINDPFNQGTDFRIEDNSDCIPNTITLYMYDDIIDIDDLDSMGPNDMWNMMVMSNDDAIKLANTIIEYVSNNKLANFKFLKK
.......................................................................................
>A0A6J7WEQ5_A
MTTPSGQDIAQHIAAGDLDGELVALLEVIQARFMEGASSMRWVINFDGLEVAEDDLTLDEAFSIEKAAGCNWSEIEPVRSAAHCRAIIGVCLGTRLKLTQPEVEEKLAKIKVSELLKGIRREEVVPAPLDTPA
.....................................................................................................................................
>A0A6J7WEQ9_A
MSFVADRVSETAPNPGAGAVTPGGAVSGYQSFSAAVPTGSIVTIAIESSTPGDWEVCDATWDGTTLTRGDISGSSTGSRVTFTSTVNVFLTPSARSLRGTRSGTAQLLAAKNFGIT
....................................................................................................................
>A0A6J7WER7_A
MKKLIRVYDIKWFYNYEDHMDDQTKEEYDNTFNAEPTEMIVDVTDWDFGEIVDDVDSIEEDLSNYISGESGYYHEGFNWEYVKQINK
.......................................................................................
>A0A6J7WER8_A
MGMSSLAVGGGALFSAIGSIGQGRAAEASANYNAAVASRNAEIVSQQSGVAQQQQQRQAQQRLGAMLASAGASGLAGSTSFADVFADSARQAEFERQSIAYNYQLKAQGMLSQSDMYTRQGAEAMQAGNMAATSSLIQGAYSRYGMYGGSAPATGAGTGTTLSQYYQADLSRGFTF
.........hhhhhhhhhh............................................................................................................HHHHHHHHHHHHHHHH.................................
>A0A6J7WER9_A
MAGNYQIGAPSKEWMSAAPALAAALRNRAGKMVSLDTPQDQDATDIGTDILAGFAPGVGTAQGFRDFERARRDGDGLDMFLSSIGMLPFVQGVTKTAKAAVTGAKRMSRAQAVAAGFWHPIGLGKKLDKPYGEMTFTHEPLTEFPTPPIRSLEEFQNQYIIPAVGDRTAANKMLTEVDGVKLKDPVYLEGGAGFMDTHGSAGSPDQSIWASKQGITTKLRNRALGVQEENPDAIANLFYVPMAHNSLNFSNMATDTAIQMLRSGGHSRKTLRSFDDAVRNLRPDFAGLNSKTVQSQLKENGAVRHALLNRMQLDQFKEQGFPNLAAIRKAIMEPELADVPNYHGGYRIGQIDTSRKNFKDAIVPHSTYNTQIPGQVVGGLDVAIPYKDLWGDFFDNRRALGMPEKGDRIAFERAAPAQLIDQRTLDRVMPIIEALRNQKP
........................................................................................................................................................................................................................................................................................................................................................................................................................................................
>A0A6J7WES4_A
MQRRYPHARTIDDFNAIERWNKGEIELLLIHPKSAGHGLNLQFGGCKIVFLSLPWSLELFEQTVGRLHRGGQTKDVWCYLLICNKTIDERIWGALQDKRAISDIALEELTT
...............................................................................................................
>A0A6J7WES6_A
MLDVLALVLLLALGGFIVVVVGASVIYGLDVLHRYLEDSHE
...hhhhhhhhhhhhhhhhhhhhhhhhh.............
>A0A6J7WET4_A
MITVESAPAYLNPVKNPIRYVLTSDNQTKCGFKFVGSLYIQKQPWIASAFEKVIEVRKYPLQSTDNKGVFDFSNILEDFVKIQYDLLTGTPLINRSLSYLRYYVVFEEEYEDLCDGVPNKYNPNTTSQLVVFNGRVDFNSYKKFSTYSFANYQNQFLSNSPIWRRLSDGINYPLPVEDYTHTIRPNDNFPVTFTRLGMDLATKLYYLVFKMDCIDGLKKTKMIPITSYLQTYSAYDYIYFATDFGTRQKDTLAEGNINAQIVDDVTDTYTATIKEWDGSNIFTTTEVSVAPPGGVPIPDNTGFAVIELDVTEDVLPTEIIVKLNVSHLYLADLVVNLVSPSGKIINLYNRSLGSSDNFVNTIFTTNQTSPSITSGTQPYTGVWRMALANGVGRSPYISNVTTMKAVLNDYNSFGKWKVVVMDMASSDVGVFNSASIKFNYKYTFQVKDSYRFKVQRNAKNNVRFYWLNKLGGWDSFSFTKNRSKKMSIKRSTFEKYVDYSNYNLFDAGSTQYDTQTVVSGSVYSDFIDETTSEWLSELMSSPFVYRQENSDYVCTSFSELDGLPKPTDDLTTCLERIIIDETSYSYVTKDTVKLVNYNINYTLANQNDVIRF
....................................................................................................................................................................................................................................................................................................................................................................................................................................................................................................................................................................................................................................
>A0A6J7WET6_A
MTYYKKRVDENQKQIIHTFIALGASVLNLSRVGQGCPDILVGYKKHSVLCEIKRDSKAAYTEPQI
.................................................................
>A0A6J7WEU9_A
MSNSVATGVAYQDPEFTTMYASQEIGYTASAQGTVTQATDKSTAVTLN
....bbbbb.......................................
>A0A6J7WEV5_A
MGKPLDKQLVTDVVLNYVRSGLFIKQACLAAGVGEATFRDWRRGDPSLSVALKKAEAEFERVHIQNITTHAAKDWKASAWMLERKYPQRYAKREAPEVRVRQSVEVSQPVAAITVSELQEAAVILEGLGFKFDATQREEQGADTSAQADAG
.......................................................................................................................................................
>A0A6J7WEV6_A
MPISTSGISVPQLGSTGGIDSSIYGNQQAPQGMSLRDLVSLSRENIALQKEKALLEPSIAAGKAQSETAQVGAQKAKLGLATDFADKMRQQQIALINNPIIVRAEQDPQFAAANKDKITQLVNQQAKAATELGLDPAKAAELNAPYLETVTQTNGQGLRQFLKTRMIAGLDQTAQANLNPAQFYQAAPEAPAAPAGSPAGGAVEPFSQPEKLSYPIPRAGEPRAQLPSEEGDRQFGEKARLGLTAMQQSYPAIRQNYDKLIDQTQKVAGDTIFGGAAGTAERALKAKIGTPEYQQLSKDLANAQIAQIKAEGGSLDTVAGQSLAAHANGSVTYDPAVLLDIARRNAANLENKNAQANGLRVASEKFGDANSKHFLSMWNKNANDNSVFEMKYIFSHAKTPEDGAAQIAKYIKESGFSEAKRKELATKYLNLQKLETTGTL
........................................................................................................................................................................................................................................................................................................................................................................................................................................................
>A0A6J7WEW5_A
MVNNWPFPSECPPKSWTPEQEKKWAEDQLKNVPQSPL
.....................................
>A0A6J7WEX0_A
MATVDEVLNIERSFLGEGGQRFWDWYPLPYGSAWCCAFQSYCLTAAGIDTHYAWVSGLFDQYRSEGRNSYDIRTAQPGDLIAFEWNSTPGGYDHIAMVESVDADADGVMAINGNVNGSRVQRLWHPFNGGGIAEIARPPYTAPTPSPEEDNVKDALIRDPRDGAIYRITQPGNLAVHLDAEAYASAVQSGIPMIGNVDPGVLGNFGLVPSINDSKK
........................................................................................................................................................................................................................
>A0A6J7WEX1_A
MTPQQAYEKRYAHIDHGQHTWDAAPPHVKEMWLAAWTIAWAMGEEAGREAVAGEYVDKMISVYQQREEK
.....................................................................
>A0A6J7WEX3_A
MTREEEREEIARLAREAGFNVSENASFADAIYISMLYRFAHLIAAAEREACEKVASDYVDYQRSLGDEYAELRAMGALEAMEGAGMNLGKSPSTLWQMMKLDDEWKARLEAAVAAEREACAVWAELVAREMDDTNGTSTYIAKGIRARGEK
.......................................................................................................................................................
>A0A6J7WEX5_A
KIELEIKKENTSKDELTKLIKQKNDLIDKENVNIQLSQKERDLRDKLDRKKINDAIIEDELRRAQAIIDLHTREKEAAAKDSEEYFKSLKDIAQAEYDKQIIEAEKSEHDKANLILNAKTKLQKELDNINIASLNSQLKILKETQQGLIQYTNEYYQNELDIINKNEAIELADYEGNEKMKLVIKEKYNKERLDLESKQLMDNANLLKRLGESETEGNLGTPKNVNKSIDAKYKQLQQSLDLEYQAEIKNKKKTSTELAAIDQEYNKKSKELSLQKLDEKQAYEQKYVELAKYTGEFVMALGEAEMSAAQGKDKSKFESAKKYAVAGIWLEKAAALGSIYMNTQKAMSQDMGKFGVFGIPLTAIDLAIGVAQAAGVIVAGATAASSINGTDFTPANVRGPGKNYGMGGMINGPSHSQGGVPITAEGGEAVMTRGAVTAFAPLLSLMNQAGGGTAFSSGIGGPRYDTPKTVGGPLEQQIIKTFVVESDLTTMQHKAARLKSLSTL
...................................................................................................................................................................................................................................................................................................................................................HHHHHHHHHHHH.........................................................................................................................................................
>A0A6J7WEY0_A
MSKGYRNRRKFEIEAAKAVDGTYQAIRIFAKSTKVLVIHQTEALKKGYFLLEYENDGKPSGISDERVEFFAFNLDLRDRIVFIRAEFLRVKARRYWRIGEIKVKDKIKYVKMPTDELIRWY
.........................................................................................................................
>A0A6J7WEY1_A
MKEKKDYLKLVLNEDFDINLLLQAYIQINHNEKTYINYMLCAFQYVESFGVPKNSGWVSLIENEIKSSKSIIKK
..........................................................................
>A0A6J7WEY7_A
MNTFLNLKIQANSKDKAVDILVDLLLKIEKHSFGHPHDNDCGEWVFEWSNLPSNPCEDEQEGLNLTNQYPD
.......................................................................
>A0A6J7WEZ2_A
MLINSVYGMTSPKPNKDYQKKLAAAIQLLGDKYRLAKPITKLEGKQNGNNA
...................................................
>A0A6J7WEZ6_A
MADWIGIASAPIASGPISAALIEPAVYVEGVGSASGTCAVSAVGASTFAGVGSAAGTCTVTATGASTFAGIGSAAGTSTVQAVGASTVASVGSATGLASVSGVGRSTFAGIASSAGTSTVIAYGNAVTAIVGSASGVAVATAIGASTFAGRGSATGTATAQADGQGIVVREAVGLAVGTSTVTGILRATATMVASAQGAGTATGVLQATATFTGSAAGNSVASAILKNIGWTQEDDASGNWSGLSNPANTWTELEAGGYWTPASNPSDTWTKLSNSSASWAKKAA
.............................................................................................................................................................................................................................................................................................
>A0A6J7WEZ7_A
MITKKTISSAVAAGWISFPEPKARELSRNWAQPVEAFDGELAYRLWDNGASREQIARAVGCSRRGVQAVIEHGRNNR
.............................................................................
>A0A6J7WF03_A
MHCSCCDRLLTEFEATRRNANTFQFIDLCKVCFEDVKPFVPTIDRADLITEQDLDEDPDNDDLDTDFSLEDCDTLISFKEDSVDSWE
.......................................................................................
>A0A6J7WF08_A
MALNIHTPAAIISASTSTARIALPVGATGKFIRIVNGSATSPVYVNAGDVTVNATTANVSIPAFGEKTFERDVYADTYVAALLDSGTAKIMCMIVGNED
...................................................................................................
>A0A6J7WF09_A
MNTPHIVNNADDRNNMGFPLIPFAVVWPIIQVIAVPLIRAILPRILEQMAAAMRSGQALNLTDAEIVAAVGQQEHNMRSAYRG
SSSSSSSSSSSSSSSS...............hhhhhhh.............................................
>A0A6J7WF14_A
MDIVKCNKCLVDKPLDQYFKEERWGKIYYKKYCLDCSRKQSRDWKLRNKLKKKELIQLPQPKEIIQPVVPELEPEVLEVTDGYKECCYCKEIKPLTNFYHSPKGTPFKNCKKCHVKHYREKIVENNKDKGGSERVPYYPDEYADQYQKEQTFWLMELIGWTYTDGIWWKEGIKDKNNNWTNIVKTTKPKTKKVNNNSGGRKMLPVHKKINEVIKDYDKGLNFYELSYIYECSHTTIRKLVNDYYNEKRPD
..........................................................................................................................................................................................................................................................
>A0A6J7WF17_A
MVAAMSDDYTKGQWFSAFVCAAIVAGDDPEQCVDVVNQLRMVGSLLRAPQHLNQAEQGGLVGVGQIPIGQDELLNSGVFTDADGNPAQVA
..........................................................................................
>A0A6J7WF20_A
MNDDHKLRRPAVSQPGDDELFRVEYVKVEPGTALYDKILESSLMLLKDTQADRRRRQRRVAAGLPAVEPAPPRVIGKNWFPRNQLSDEGWRQLERAAGRPFIEYVLPPDLQRLEDRIDRLCGPVKGEAAPPPSSSPSTPERPEQPPAPSPCG
........................................................................................................................................................
>A0A6J7WF21_A
MAHKSQSLKIRANVLLSVMQGHELTSEIAENCGVCTSSIQFHLNYLVDIGCVIKEILLPKQSTKMRKQAVYTFVDDRENLIENHACLPSRPKAIVDTDFLKRMMGYTDIKPAEGRVITEKDIQKCMWQQGVTVWNPSNKKNDKVWVAGSTLSDAI
...........................................................................................................................................................
>A0A6J7WF23_A
MGAMKLQHDDVESVRAELDYYKQKAEYYRSGLNEIVQMERYPKESGSLVYDGIYPTGAFAVKVLKGEWEK
......................................................................
>A0A6J7WF27_A
MGQFRSGLLRLTGPGLDSILLTLKQNGANQMSNIKTVVAEAIEAAKQAGQASYNTVGERDCCGFAWVEVYVDRTNSKQAKELIAAGFKKDYKPKCLNFWNPSQLATQSMTPKEQGAYAMAEVLTKAGFRAYAGSRMD
.........................................................................................................................................
>A0A6J7WF28_A
MIFYYLYILLQQKIKTTTMMKNNTETLDREWREIEESVYGPYEEIKIPYHSLPEYMKHFVREVFLNPMYEVYYPTKKIILI
.................................................................................
>A0A6J7WF33_A
MPIQFDNTNTGVATLSPASSGTLTLTLPSADGTNGQALVTNGSGALSWASATGSSVTISNDTTTATNVYPTFAAATSGTLSTVYTGNTKLLYKPSTGELTSSHLVAGNGIFVNSLTIGTSYTIPSGYSGMTAGVVTISNGVTVTVSTGSRWVVV
..........................................................................................................................................................
>A0A6J7WF39_A
MADNAPWLKYSAAQAPEQGPWSKYAKDDSGYVSSAGEYPIEMLRQMRNVAGGFVEAPAKAMTSAARILGLQTPEEAAARRENITSGLENLIGYEPAGMGAGPGRFFGETALTAGIPAATAGAAGLMRLAPKTLNYLTPALESAGFGRNLSLTQRAIGGGVTGGTTGALTSEDPTVGAMGGAMLGTVLPMAPSLVRTVTPFVQSAAKGAYSLVEPLAQVGKEAVINRTIRNAFAGDEATMQQAIDMLRNGATLRDVAVAFDKPVLAGFVNAAERVPFDDIVEAYAQKRGAENLGTVNQLLGAQQAASQAAEAARAQGAAMVTAAEQALEMTQQRLAANNTLTAQQKADALQNAQAALAKAKQNLLSLQSEAGGLAAGSNQLLAQNEAARRAEIEAALPTQRPEVIGGQLEQLAKAKESAASNAVRARFNEVREAGAGITGLPVDDLVGSARNIISDAAFAPGEAPEVAKILARMSPTPQAAPDAFSAMYGGATQGATKPATAAWQDLIDLREAINKDIRAVSGNIGAAAKRGNLLRLRGELDQKIQSLPDELVPPELKQLDSDSVAFYKETYVKPFRVGKTNINFLLSADGQPKVPVEKAVDNFFQPLSGAGVTKANRFMDMLGDNEEALDVMRRGILDVYRRKVAPDGVMDATAHAKFMRDYGDTLRTFEQRGLAVPEITQQGAAQSAADAAAASIAAERAAATKLSGGAAPTSTQKTLQQLSTEIPAGRAAVQTAAQAVREEPARVAAQGKATAAQLQQQAATEKTALTTAKQTAAGLPATAESVAAEAGALSRKYNVAPDKLLPTVVRDLPEAQAVVADVNRALANSATFEDLAARGDKLSSKLLDVKPADFVKAPMGILKEIIFNIVSRRLTGMARKEQAAEIATALLNEGTTAQFIERALKAGETGYGAGGSRIRKALSPDPLKRTLGNTNALSNSQNVNQLGAP
..............................................................................................................................................................HHHHHHHHHHH....hhhhhhhhhhhhhhhh........................................................................................................................................................................................................................................................................................................................................................................................................................................................................................................................................................................................................................................................................................................................................................................................
>A0A6J7WF41_A
MTEIRYGTQLLHRLLGVYAEQGRTLESLSGATGRKVSTLKRHAKVAGAQFPDYRPRKDKRHDHNT
.................................................................
>A0A6J7WF50_A
MESAELLRRIRDELCKRPKVPDSEWKTARQWGTVWGLGISQTNKMLLHGIESGLMEVQRFRVSTPTRGAYPIPHYRQIK
...............................................................................
>A0A6J7WF51_A
MKRFNKTIAEQIVINVINEHINQYGNVVYQPTGCLPYVNGDKVLGNKNYRTFMDKVHTQLRNEFGYSKSLNKYINVYIGSVIRSSSLSIGICDFDINDIPTYTEPKDIKPITIEVVRDNDEYPFKNLLNECIEKYNREYKTI
..............................................................................................................................................
>A0A6J7WF57_A
MAFGYPQLYSNGLNSNSQIRRSVDFIYQRGGTYEVVLTGDTYQSTMELVVNMYVNDTIVGQMALVPFKIEQDGFIYTYYFNIRPYNYLQSYVNTEHYQYYWLNDFYQTSLDININNQYTNGIRANFKYAYRYYSNLILINENIDGSITNDLNHYTYLPESLASNGYFPSGYTSTGKYFDYQGGTFEFDNNFILQNFDQEIGTIIGTGFTGNTLSINGRISPVSQYLMDYPSLPEQSETARFLTDAPRIQYIQNDENYVLWYLNGQTGDRQVIEASFAVIQFYSGANTLIHTTTQDLRLSGTYYQSPTDYTDTLKRFALPIGPVDIKNLYYSGVNWNDVAYYRVQLCYGLPTWNVNRLTVGPIGPVSEIFYFYLYNNCLPENTRLCWLNAQGGYDYYTFQSYRQDTKKIDRTNYDNRYYATNISSPDRNIGRSNKTFDTNVTQEIIIDTNYLSVAQSQWLEQMFMSPQVYIMDNDYISTIDRPNKIYKDLKPVQIISTSVDTMTKKHSKLNKYRLTLKTSDNYFVAKGF
................................................................................................................................................................................................................................................................................................................................................................................................................................................................................................................................................
>A0A6J7WF58_A
MFELRTMTSAVTAEQLAALQAKRAEAIKAAGTRWLLHPANYVERKTPKPKARTVLLLVGLFILAGVGNDCDGRCPAPTSVAP
..................................................HHHHHHHHHHHHHHHH................
>A0A6J7WF60_A
MIKIEGNAYKFDEGTLLSTAIRLDGSIDPDWYEVSEEDEQTAQARVLLKAQLALSVEVAVAVLHVANYAWAGDMDNQVLFDELSEAASQLFKAKRAARAAG
.....................................................................................................
>A0A6J7WF63_A
MRRVPLSGGRVIRVWRDRTKELLAASYDDADIVATCIAQANNDTQLLSSLAKLKGVNAVELVDANGQGTVVYSSWP
............................................................................
>A0A6J7WF67_A
MGVDSMTGFNSKQQMAADKVQEPEREALKLALEALEESKTYNDSMEFHDRKNKAITAVKEALAQPVQEPTGMLHIERLDKWLDASLKERKQRSWIGLTDADFCREINTADFLAGAFFAEAKLKERNHGT
SSSSS............................................................................................................................
>A0A6J7WF70_A
MSYDSQTSTSLINKLRKDVDSLTLKIATIQDQKATGVNGGASIATTWTPRTLNTLRSDPNGLILDLSSNTFTVASGAYQVKVISPFHSTTGTRLRLWDVTNNVLIGYSVSTYVYNQTNVYLYLDARIQPHKDNVYRLDYYCDTAKADGLGVATNTGDIEIYTVLEVTRLDTGMTKPQGGAGVQGPQGPAGPAGPAGPPGPAGSGTVTSVSVVTANGVSGSVATPTTTPAITLSLGAITPTSVAASGAISAGATVTGSNLSGVNTGDQVIILGGDRLLAENGDFVITESSDYILETGDVTGSGTGRITTTITPQAVTYDKMQYVSGTSRLLGRHSAATGLIEEITLGTGISVSSGSLSLGAIEPTSVTATGNVTGANLSGNNTGDQTITLTGDVTGSGTGSFFANIGNNKVTYAKIQNASGTSKLLGSNSFGAVIQEITLGSNLSMTGNTLSATNPGGTVTSVNVSGGETGLSTSGGPITGSGTITLAGILEVTNGGTGASSISEAISNLAGSVTNGQYLRGNGTVVEMNTIQAADLPQIALGGSAVSGTLGVINGGTGQSNVYTDGDLLIGRTSGSTLARAKLTAGSNITITNGSGTISIAAAGNVAGPASSTANNFALFDGTTGKVVKGSSWNQVDTDIKGPAGSPSMTYGFVYIPAGSTAPSGAPTNVSAPPTNVPMYLQTNNAANTNVLWVHNGYNWKSVNLS
..................................................................................................................................................................................................................................................................................................................................................................................................................................................................................................................................................................................................................................................................................................................................
>A0A6J7WF71_A
MTQVNRSIRLQANQSSALNRATSEPGEIFYDTTNKTLRIYDGRTSSGSILATQTWVNANTINSTELTSALGPYATTASLSSYVTQSSLTTQLNSYATTASLSSYATTASLSTYATTVSVTTAINNIPAPTFPFSYTVERSGVGSVGQVLSYGNGSSTSKGLFMPYAGHLYEAIFSATNITGTFTMDLYVNGAIIPGYTLTATGTTENKYHHVKYATPFAFAQYDQIGWYISAVGSAANAYEVNYFVTYN
.........................................................................................................................................................................................................................................................
>A0A6J7WF74_A
MAVLGRGKKYSDKPGWALDPKTKLELKIRENRRKLPAEHGGKLYDKEVEDAIKNKSISLADAGKVNAIQEMMRKERELRQGKQEGDGSDHNNGRNDAVIYEHKRNK
..........................................................................................................
>A0A6J7WF82_A
MALEGYTKLHLEITDDGTIKQWDNQMVSLQKQVRYLRQELSNTSYNEAQRQSVRLLLADAQMGLQATQTRSRELFGSLSLLPGPMGNLFGVVNMTLIAMRELSQLSFNDLKSQFQILKSTFTGESLAGNIPRFGNEVNTASNLANTGSNVANTTATSAEAAALGTTAAAQKVDTIATTANTNEQILNAKARDIDTLAILKTQEALTQEYIIDRQNSLATLENTETENLNTKARMRNSLQTEISVEKQNLLNIQEKIGIAITNGLTGSTEGLTGANVAATTSTILFTVAMRALDVAIVIAEVSLAAFYALLGAVILIPIGAFLKEWATGTNAATVANDQLNTSIKDTKDILDLDLISTKKRQSDRLAEMKAGNASEAALRKQDLENAKEDYNLYNNALSDARKNLQTAEENTKRKGGILGISNEELDKAQKLYEDAQKSVNDLEKKRTETAAEVNKAGYSGIEEEQKRSYQNQLRDLEA
.................................................................................................................................................................................................................................................................................................................HHHHHHHHHHHHHHHHH............................................................................................................................................................
>A0A6J7WF92_A
MPLPLTLAQLAQQYEQQGLQMYSQEPDISGLQEYARQRAQEGNSAALNAMAAQYAGKGFEPMQAQFLKQSMAAQEPLKVGNAGYITPKGQYVKDPTYQNDRRAEVLLKQAQSLYNLDDRQTQAQANRDSREMIAGMRSGQNSGANEARMWRGEDTLRQSFDTMTKDLRETYDATSKIGTIITPYIGRSLTQIPAIQQQSLVILLNKFLDPNSVVREGEFNRVVEAQGLVGRASNLLDYLAQGKPLNADAIKQIGDLATLYSQAASSKYSTIAQQYQGVAQRRGFDVNNVILTPTLGGGAAGGPSSSDPLGLLGGQH
............................................................................................................................................................................................................................................................................................................................
>A0A6J7WF94_A
MVIAVIVHPIDTDKHPTIPAGFRWCAQFGTDAADASNYLNAGWEPTATDAAVTGEMVASSVAKALMVLGIQRDYLGVIQLAEDPIPAEDL
..........................................................................................
>A0A6J7WF95_A
MTDHIHSCSYYCTRFACAVRQRDDMRELLISLAALLSSFGCEPIQPLPLMGADSEGGEP
SSSSS......................................................
>A0A6J7WFA3_A
MKAIVDGQEVTIGDVVCFKCDIEQSGVIVEIKQSYTGKALVLENKHGFSGDYIGGETVTTELARDCWL
....................................................................
>A0A6J7WFA6_A
MPSVVNGENVILYYKNPAGVFYFNGGISEGMILGNIYSQISSIENVGVANDFLRANDGIIRRFVTDANQPNITSLVSGTWAFEYYASIDSNVASSPYIYFIVKKYDGTTLTTIATSANTNLTTTDVKKYTNSVSIPTTTLTATDRIVIEVWAGNIGDRTVVFYTQGTKVAKVATTIPIDQVFGASTNCTFDVSVDQVEVTSQTSAWFREYKIDVAGWNISCDGLICLTGYSYKNMLDTQLAKSTIGIKFSIDDGTTPVVITGNAIINSISLTGPNNNTSTYSVSLTGVGAYTIT
......................................................................................................................................................................................................................................................................................................
>A0A6J7WFA7_A
MKKNRKESFKKLMDNRSIDGQMLFGDGSPTHIIVNRLMGLKGMKKYYYVLNFIIENTTENKDMYREEFEIMMMDWILDKISSTTLEKRATDILTKHLVIVDDPSVEKNLIDGMFNPPVE
.......................................................................................................................
>A0A6J7WFA8_A
MITFTLAQVNELLQALGKVPYEYSAPLIAGIKQIAETQLKEQSKEMAKEDDQP
.....................................................
>A0A6J7WFB0_A
MGAILGENIILYKIDTSTIPATETPFACSTSCSFSSTTDMVELASSTNAYFKVPTIDLSNWNVTCDGLTSLSGYGVDDIANEQKNRTLFLIRFAIDNEGVFKYISGYCFISGYSISGSMNSVSPYSVSFTGTGIYYTDATPTTTTSTTSTTTSTTSTSTTSTTTTSTSTTSTSTTTSTTTSTSTTTTRAPVWYSLFNCGTGATTTSTSYPDGSFSLDERVTSTGQTFRIDLINYTDPGGAHLSIVTTGLTGCPATTTTTTTSTTLALVDFSLSYTCSGGTAYLTSDTYTGGAGTYEYTDNVYATQSAALSATAWTAGTSKIYYNQDDTIHWVAVRDAANPTNRRAKSVTPACATTTTTSTTTRQAVWYNLYNCGTGATTTSTNYLYGDFAVDERVTSTGQTFRITSQVTTDPGGAHLSIVTTGLTGCPTTTTTTTTTTLAPLSFSISYTCSGTNAVVTINSFAGGSGGYSYGNTLFNYSSDAYANTAWTSGTSNTYGAQSFAVSGQLWAVIKDSNGNKLALSVTPTCTTTTTTTTTTTIGTPDAQFYLTLDSGNSGSLAIYKNGSLNTTLTFDGASTAITMNPGDTFYCIITQTARANSTQRGQIISNDNGSTYDDVSTTAGGLPKSRTSATQTVVTAHLYQVYGYCGDLR
...........................................................................................................................................................................................................................................................................................................................................................................................................................................................................................................................................................................................................................................................................
>A0A6J7WFB1_A
MEYTKKHMDLIGLCLKKQGFKNLRQYSVPTIFWINKEDKDNWISITQRGSCNGLPYDSWRLLSSSIEHKGTVYAIDLDNIEFSVASIINTIKTI
..............................................................................................
>A0A6J7WFB2_A
MIPRFLTNWLSKQPQITPAEAAHVLSRHAHEKQRAKIRAVARQMRADMGMEPDPVLAPRR
............................................................
>A0A6J7WFB5_A
MFQKSAFQPTAFQFAGAYSADPSGNGGYAYVTPYQKYRAEEYEREKIKKDKTELEKLESVLLYNQRQAELAAESKKLADLINQTRLAKLENDYLTEVARLLAVKAELIRRIRQSEQSIIFMAALKRKRLRAVNSQAYLTLVKT
...............................................................................................................................................
>A0A6J7WFC4_A
MRCAKCEKELHDCQCPWVKTYSGDKPNYTEPPCKTGSSCTNKCERCGEVNPADIHTCTPIENLTTEKNIQTSDNND
............................................................................
>A0A6J7WFC5_A
MRTVSYDYVLQRACELTGRVFSTLTTEEANLFRTFISMSLRSAWECFNWPEQTVYQQEFFAPNYSAATTYTQGTVIYFKTEQKYYQYVGAAGSGNPPTLNGPNGTLNSQFWAEAKPTYGNSNGDWSTTKVYNIGDIVLYPDTQEYYALYATAAAGTLPTSTSSWGQLNKFLRYINQQTNPDGTTRTVEIGETFSVWPGDPRVTWRQQEPTYTLTDDGILVEQELPFAWLEFRKSPPLLSTAGEATAYAFPYRFCEVCSLKAAGQMLRVDGKVDLGTTFLELGEIELTKEIDKVALQEKYVRQIIVPNR
....................................................................................................................................................................................................................................................................................................................
>A0A6J7WFC6_A
MAKGKSTNSNKITFGKRKGGKARKNRGPKDKHVKDYVQQGR
.........................................
>A0A6J7WFC7_A
MITPTFFFTTFITRGAAEREIEVEAEYTIADGEVELTKAVDLTEGLDLTDWEYESLYDAACEDSIDAYAEWQAEYGEYLRDQQIDRRAA
.........................................................................................
>A0A6J7WFD1_A
MKRAVYHRRDRANVKQALQATGLVLAFLILPKPVEIIAQSDLLGPMIALIAVCAAAAFAIWSWPVKR
..............HHHHHHHHHHHHHHHHHHHHH.......hhhhhhhhhhhhhhhhhhh......
>A0A6J7WFD2_A
MQDQIEKLRSAGFSDADIKEYMDQQQTKNGLNPNETAEARPTEQDVPFSITPTAAPPQNTNMSDAATIGSGLNQFAGSHLGHIVEGAAAYKYGAPILQRALGMGGGGAVAPTVAPTTAAPQAAMQTTRTLNPSQLMEAMRSGQLPPQAASPAASAPGPLTRTAQNLGQLASRYGPVMANIARIGGVAAAGMTPGTLNANEDEELRKRRALGYVNPNGTNAINSGFANQLNSLSKRQ
...............................................................................hhhhh.HHHHH....................................................................................HHHHHHHHHHHHH.................................................
>A0A6J7WFD3_A
MTKNPRKRKDEYDWQAVIDGNRIGITNVIDGIRKGEVDELELEKLNNFVQFALALMQLSGPTKWAQAKLNAEMMHYLKGE
................................................................................
>A0A6J7WFD6_A
MEVFVTLFDSTPAEGNRPHYKGFLKIDGVEHEFALWPSKSGKGFTGRAKLKGDKPQAPIIKANDVESHLAALDDEIPF
..............................................................................
>A0A6J7WFD7_A
MQRYKGNVRSATAPVTSLGGASGIWTPTEAMQAKQASAWPSAGTGGSIALNGSSQYLTAASAQSPPTLGTAIFTIEAFVKFAALPANGSFANICNQGNGTDFRFFLNGSATAGQGFLTAWQGASTKWQTVASGIVIDTWYHICVMRSSSTVLDIYVNGTKLSKTTDTTTLVTYTATGMYVGGESGNYRVNGNITNFRYVNGTAVYNVNGFTPPTSPLTNITNTKLLLLANDSGTFTNDSSTANSGGPYTVTNVGGATFSVTTPFA
.........................................................................................................................................................................................................................................................................
>A0A6J7WFE0_A
MDLNVIAPLVEQIVKDTLRQRRYPFGRKITGVGNKIASSNLVNSVKVLPVKNGDQETLEIDIAAYGNFVDDGRQPGKKMVPISAITQWLTEKGIGIRDERGRFVKGHGKTRQSHKTAKKEGGILPIAFAIQRNIQKFGIRSAGFVQASLENIQNNDKIINLLEQQSMNELLNIINTKFNTTE
......................................................................................................................................................................................
>A0A6J7WFE4_A
MTFDDLITIIHDELENSRMFYERKEIMRETTLAGDLRCDQLDVVCFALDIEDLHGITLPEDKLASLSTVGDLADLVMIAATVAV
....................................................................................
>A0A6J7WFE5_A
MADDSFLGGLLGAPDNTTVDPNTGMTAAQRQQSIFGTFGNLGALLLAAGQKQMPADRAKYLAQIGNIPGQLNQQLTDAQKLLMQKQQFQTNQALQKQQLEQNALKLKQQTALSDYLKQPEITTALDGLSPEMKVIARGFISSGDISGIAGLIEKTKPQIVNGMIVNQQQGFMIDPQNSIKYDLKTGNVIQPEGASANAEPIDLTKHGLPNDIRVNPFFNGLPEAYRQKLANVYTGQDTLSGAARGNGPAMERMKMDVVRAFPDYRPAESQAMADVYKSISNHKTGNLGAYADSVGTMSEHFNTLADASRDLKNAPLVKWNAVKNKFESETGDPAQAKFAAASNIYLSELAKVLKGGGVPTNADKEHVAETFNKNMSNGQLRVGLQTMNDLAQARIDAVDSGTERTFGQFYNPEKHSVVTPFAKKQMEKSKTNEWLYPKQETQENNGISGSKKAGPKRINLNGEPL
.................................HHHHH.....hhhhh............hhhhh................................................................................................................................................................................................................................................................................................................................................................................................................
>A0A6J7WFE6_A
MLALPIFPACQTTVVMVPNGDPVMLAKPTKASVYSFDKNQKLVGPATVVIPAGWYALPKSK
SSSSSSSSSS...................................................
>A0A6J7WFE8_A
SAGRITMNNASLNTATNATFTLNNSLISANDCVILTISGGQATAGSYNVFANSLSTGSVSITLRNISGGTLSEAVVINFAIIHGAA
......................................................................................
>A0A6J7WFF0_A
MITRAVVLGLIGLNGLLPAEPPPVPVQAKAKYKSVSNMCLKKKKSKQARELCSRWEQHNA
SSSSSSSSSSSSSSSSSS..........................................
>A0A6J7WFF4_A
MNWIYQILKALLDWIRETPPPDVDHGKAPKKLKADLDARIADLPSLPDNGGNGPKR
........................................................
>A0A6J7WFF5_A
MRWADKVAIATLVIASVILMSAIRLAIRLGGV
....HHHHHHHHHHHHHHHHHHHHHH......
>A0A6J7WFF6_A
MNKEELECWFQGCIKYYNTITTGTKIPDLKEIIELKSSQPKETIYIIKIIKK
....................................................
>A0A6J7WFF9_A
MNYFPTMDLYEARRLVVQRIIDSPRFEGSNAAFANATGISPSYVSRMLKEHGHENRKRIGDDNALKIESALNLRPGEVLHPIASSRAEAHSVPAQPPDQPPGLATISERLKHARKLKGWSQEQLAKAAGVNQSTIGNIESGLRKSPRELLAIAACMEVKPEWLKWGTGELGDGNTTQGPDMRGMVPLVSFVQAGAWDGAIDPMQPGDADEWLLCPRTHSASTYALRVRGESMTAPYGRTYPEGCVIFVDPAQKSPANGARIIARCEGSDEVTFKVFKCEDGRTWLQPLNPTYPVINERFRVLGTVIGKWEEE
........................................................................................................................................................................................................................................................................................................................
>A0A6J7WFG0_A
MNDDTPPVWDDPDMEAKRQQALRLLRTKWLLHLANAPEKGHYNDWGLRRA
..................................................
>A0A6J7WFG3_A
MKYFDPNYIVYSDGRIYSVRRGIFLKTSIVRGYKKLDLYGKAHSIHRLVAQAFIPNPNNLPKINHINGDKTDNRVENLEWCTVRHNTNHFYNSKFPGSSKSPNGKYRSQIHFNNEKHYLGEYDTPEEASAVYLTFLAEHNL
.............................................................................................................................................
>A0A6J7WFG6_A
MIKIELTPQQFNQLYELLVIGMKAGNVNNMKVGIPLVEILEAAAAQHKPE
..................................................
>A0A6J7WFH0_A
MILQKLEIELKTYGQYKGQYRGAAKFANEMGETTVVLLPEHCDAILNLCADAILKKSSEVAQAMITPILTQRLLEE
............................................................................
>A0A6J7WFH1_1_A
MADTNFNFDLSNFNKGIDEIQKRIQQMSAALKVATDPKVVNNLTTSIKEATSELDKLKSSIAGVGSAINTIPNIGNAISNAMNLATTSMNAMVGSSANLVANLQQAQTLSIRPFVQAQNQAQTTINNTTTSTPKSGPAGGVQFGAGGDFNPNQIRTLTEEINNMSISRFGSDWDKLTSKMSSDIKAASSNVTKLTDEMDTFGQTIVDEKSKILELSLEYGRLAGEKAKLNHLYDQGVFDENISEYTTKNKELEDEIKRVTTETKNQEKVVSDLQSQYGNLGKTLDKAKASFDRLVDSKKNIPKDEIEYLKTVSGEYGKLSKKYYDARMMVLDYNTAINELQNKQTKGETLTNKEASALEKYRSQLAATEKKLSEYQDKKSKVEQQMGGSGGKSRFTNELFSAQQLLREMPAFTYSFQTGLLALSNNIPIFVDDVKRMAGSIDATTGKALGFKESMKLMGKELVSFTGLATIAVSIITVFGPMIWEWITGTKALTEAQKELNKELKNANDAYNDNIAKMNSYISVLNSSLTTDEQKIVALRELEDLTGRDLVKSYDSMTASIKAANEAGQTYLSTMRQQIELDRNMVKVKFATNKILDAEAVIRGVQKKDPKLYKEQKDVFEKMSITDLEYIIPQLDDISGAFAKAILDIKKYTGSLNALGVQYSKTIGQGSGDVNKKIAGVIRAEELALQEDLAALAKKGVLTDEKVTEMTIASKKKTILEIRKLNKDASKKNNMFIFQEEEKLWLEVDNLGRKAAKKAAAAVKDVTQKTYEEKEADIEKQLVEDYRNILNLRLQLTKDSYEKEANIITEK
........................................................................................................................................................................................................................................................................................................................................................................................................................................................................................HHHHHHHHHH.........................................................................................................................................................................................................................................................................................................................................
>A0A6J7WFH1_2_A
YNELDEKAKQRHIDEMKILEEAFNTRVDFQEREANIKETAGKMTNQDAAQRYSEIELEKLKQFKKKEFEIFKETDSQSVRSNEFLTRTIYLNHRNLYQDLLKLANKFALDQEAFNRTFDKKLLLRNIIANDETLKIQKQQLENLYDELEQIKEKRTFTFFEQPKETTIFVDWKKEAFKFTQNDIPKIQEDLATALKNNPADRMIGVWQLALQNFKGKTIDVFDIFKETTDKMSVLQKQKALDLTGVTDPKEIEKINQKYKDLTKLAEYYIESLKTVEERNKGMVVLAEDADKYNSLKAKEIALLEIQKQATEELRIANEDLTSTENVEANKRLTIVNKQLESTQKEIDALKLKPIAPANIDKEAFKLAIKKFNEDLQADPNATITIAPSPDVVLGKFRKTLDEAKAALEGGDMKNFNELLSKAFDISEAIQKKLTPEEKKALKESFDTIYNEAAAVAAQKLDTKKAEIVKGAAEKSGFNTEGVPKEFKRSELWRQDKVNLDIKKAELEHDREMLQVKISSNMATEEEIIAFHKREMDLIQEQKTRLSNIIKDTANSIGGIFQTTFDAISTMAQNAMSLENEHMATMQANSDNMISSYDRQIAKLKEMTETQIMTADERVNAEQKILDFERLKEQERKNQQIRVLELQKKQVETNKKLALAQAAISGGVALANVVAIATEGAAAGGPAAPFIFAAELAAGIGAVVSSISSATNAINSSDAQIATIDAQISGIEASYQEGLNKGAGVTSGASAGTGPSAPLTTFNASLVNQGQSSANYNVNDTLGGYKIYVTQADIQNANNQATKIKKKVTFG
................................................................................................................................................................................................................................................................................................................................................................................................................................................................................................................................................................................................................................................................................................HHHHHHHH...................................................................................................................................
>A0A6J7WFH4_A
MREHIIWLGTQLEQERESAREKTVLLKRLLDPEDLGHAVTNEVRKQAYAIISNDHEREREKWNVSN
..................................................................
>A0A6J7WFH5_A
FRCLSLRLKNSPPKSTLSRKPNLMTILWLIERLLVKPTEGSNTDVVITADWRCNGSQESFSGTCYGSCSFAPPSGSFTPYNELTQQQVLDWCFANGVDQAAIEANVSLQIQNQINPPVVSLPLPWVPPIVEQKEPVLVAEPATVVDSLVA
......................................................................................................................................................
>A0A6J7WFH8_A
MRKDFTLDTNSRGALHEMKAVIHLMEQGYQVFTNIKGTGPADMVAWCPKTNETMVIDVKTVRIYLKADGTKQYQSSLGTDKNKKQFVKYLGYCPDEDTWMWL
......................................................................................................
>A0A6J7WFH9_A
MLKEKIKESENSLSQNQYKWLNVLFDKNGKSYRGTKLWDTIQQAQAHAEKIKAQAKGLVANTVEGKKGWRFMTMDGELLDEDFAWIMQIPVIA
.............................................................................................
>A0A6J7WFI0_A
MLDGLIKLLEWVGEKWRDYLSPIVILRDYESGVLLRIGKYKKNLKVGLNWKIPIIDEIHTVIWTVDTFHVMPVDIITLDGKQVSVEPIVKFDIIDPKKYLLEANNAADNLHDVTRGVIADYLTDCDWEDIKNKKTLTAIKNALKSECDELGVKVYKIYFGRIVTTKMFTVFKE
.............................................................................................................................................................................
>A0A6J7WFI6_A
MTNLSINPKFVSDTNNFSFKNVPTMYYGFMDVVYKGKRIAIINGLSAPLQWTGKNDFHVPIKVIIQLENMVIRLIKKSNKK
.................................................................................
>A0A6J7WFJ1_A
MITLHEAIYAINPLVVTIRGDVAYDKDEQVIEYDLEAAQAKLVELQAEETAKEQAAVAAKESALAKLAKLGLTEAEIQSLIG
..................................................................................
>A0A6J7WFJ3_A
MAIGYKQENALQIYGDGQGFIVIEEWKTDECVDLIGMVKIHHDKFKTLIEMFGEELLVEAWKGVDNV
...................................................................
>A0A6J7WFJ6_A
MAEYIVLSRMGYKSKKQGKVYTDSEVEFIKRNFDRMSYRQMAEHLVTPQTNICVFCSKLGLGKKKHIDSSCEDVTEKVDIFDVYACREKTWIV
.............................................................................................
>A0A6J7WFJ7_A
MARKDGFIRLVQKRMPQGSTPSVPLSDDHTDGTWTYKDLYDGEIAINDTGAFYYRSLDTIYQLGTGTGSGTNGATGATGATGADGYRAVMNLSYTGSSLTLGLGALTLPIGTPINNLGWQEGTRIRVWHSATQYMEGQVSAPISNPQTSGIHLIIDYVVGSGTFGSWYCGIAGDLGSGSGGGIPYTGSMDYMTYFDTDNSLSYTDTYYNSGRTTFGHYTGTPWIWDHAGKLNVYSPYSLQPAIIAEGGQFGGMFIASDNTAGGQLIGLQGYAGGSQVSGNLGIYGRADGTQSSNIGGEFVAYNGVIYPGYGGASNTGIVVGVSSYDVDPSIAGLTNSGIQVTVSGRAGDNNYIGQFQDGSEGAGKVLTCIDGTGLATWQTPTGGGGATPSLSQVLTVGNTTGARNIIFNNSYGLKNSSGEGAVLLDQYEINATHKKYLNATDWKSGLFQGSGHNAVASITGDYWNQTADLYSAGSVDVQNLYAKMFYQESTISTGNGYQTAITIYRDSILVNSAYNSSVINSNFQGFTYNHDYSANFTPRSLVDKAYVDNAITAGGGGGGTVSQIVTQVRNQSGATMYKGMVVYISGSTGTLPLVTLSQANSEATSARTYGIIKNDIANNGTGYVVSIGSIQNLDTRSTATNPFTSDTLADGDRLYLSPTTAGYVTKTKPSAPNHLVYIGTVIRTSPTAGYIEYQIQNGYELEELHNVSIPTTPTDGQVLTYETSTSLWKAKTPAVTSASPLSSVLLSGNTASTSIDMNGYNITEIGSLGTPTLETVEMVNVLNMTLLTLMYNT
..........................................................................................................................................................................................................................................................................................................................................................................................................................................................................................................................................................................................................................................................................................................................................................................................................................
>A0A6J7WFJ8_A
SVYWVGNTSEGSGIVYQAQGFTPKRISTDAIELILQRETQPELLRTWGYQQEGHVFLVITGANLGTSLVYDLSTQLWHERAYLNSAGNYEQHLGSCCMYAFNKQLVGDRTTGKVYSMSMDVFSDNGDAIKRQRIYTHLIDELNYVKYTDLQLGFETGVGLQSGQGSDPQVSLRLSKDGARTWTDYYTTSIGAAGVFGQQVKFRRLGIQQSCTFEITISDPVKVAITGSYLNKRDANG
.............................................................................................................................................................................................................................................
>A0A6J7WFK4_A
MENLTKEELITIQTALSIANNEKTFECKLIGKENLDNLSKKVHQLIKEEYTNF
.....................................................
>A0A6J7WFL0_A
MSNLTDFCALPRTMYELEAEGFTRDQVYGAVKRGELVNQNRKDAWGRIKRGAGLFTVAAPAATYDAAPLVDAWR
..........................................................................
>A0A6J7WFL1_A
MTPISITTYPEGEYTVLELRWYDQRLRKPQYVRAGMDVSKVLKLIEELQELIK
.....................................................
>A0A6J7WFL2_A
MPSTLILAAIGFTAAEIGTMFVARFAINFAVSMIVSRVFSSSSANQNTDNGVRQQVPPATTNSLPIVYGDAYLGGVFVDAVLSTDQKTMYYVMAVSQVSPNGQFSFDIPTASTSGQTMYWQDQTITFDSTDLTKVVSLTDGAGNVQTKIAGNLYIYLYTSDESGTIVPLNSSSLPSTVMGGSDIAVAQRWPSSGRQMNGTAFAIVKMIYNRDAGTTNMQAITFHAHQYLNGTGVAKPGDVWYDYIINNKYGCAMDTSIVDISTATALNSYSDQLITYTPSGGGSSTQARYRINGVLDTGQDVLSNLDSIMLACDSWNQYNAATGKWAVVINKAESAAFAFDDSNIVGEIRVSAFDIASSINQIQAQFPNKLNRDQSDYVYLKTPPNLLFANEPVNKYTISFNLVNDSVQAQYLSNRMLEQAREDLIVTFATTYNGIQVDAGDVISVTNSAYGWSSKLFRVIKVSEVSLPDGNLGAALELNEYNAAVYDDVSITAFAATPNSNLSNPNFFTNLVAPTVSGINNIATVPHFDFVCGIPATGRVTEVTLFYTTSASPSATDWKVWEIQTLPNSQPFAPSTSLTFANITLPIATYYFAFKVANENGASALSPTSAALVWNPNPITTVGSSPAISGTTMTGAGSVIVATGNFAFGNSSTNISFNGSQMTLNGNVVATSNINLNAVTNSVSNGIGAITYLPASGTRVAEFSTGNLVPITTTGEPLAAWLCVNVYIETGNTSATNCNVFITPTLDGLTYTWPGSGSPYGQSLSSLVGLQTFFTIPLLFRQTSIAAGTHYFGANINARCTDSSGVLVTFTSPSQIVVDITVISIETKR
................HHHHHHHHHHHHHHHHHHH...........................................................................................................................................................................................................................................................................................................................................................................................................................................................................................................................................................................................................................................................................................................................................................................................................................
>A0A6J7WFL3_A
MADEKIRLVLNVSGVQDVNQLKQEMQDLAAALGVADTKFEKLDDTSDKTRQRLERLRKSAEDAKGDGQGGRGISGLAFALQDFQAAGFSAILNNIQQLATGLGLGAGVAGVAQIAGVAMVQFGSQILKALEPSNGLKDSQKELGLNMKKNQDIVDDLGKKIEELGKKARKTAEDFAILAGKEADHKRMMQELKEMSDAEAAAKAAESAKTPEEEADAKEMTSAGKTALTGKKFTDTQEAMAAEAGRKAEEAVKKDRMGSEEERLKFWAIQRAKATGGSEEEARKSVEGKTAEQIRKENASKFDVVDPETGRTVSKGTEEDVSKAAKTASMNNNEFQNMRVASARAKASAESRRLLGIVTGGAKSPEEFMEAYNNLPPAVQQMILEQQTAAREKEFEDKVGVPAAPGSLKGGSRKDFENRVNQAKQDRADVQETFDREEADEIKRLAKAKEKADAKEKADKEKAAADKKTQKEKEDAEKAESKRQEGLNKFMEDNGLTPEGLIQQQNMAGSRMPTPRDAAIARANMARQQEAALRQEMARRGMDEKDIDRNINDIGNRGRERVAPPRRGGQQPGMRSVAPSPSAGSGMRSVQPSPAAEGGVEATGQATQAVDKAGDKMVQAVVNNGQVTLKRFQQIEATMNQLSGLVAQQGRITAQQSAGASRPRFQGGVIPR
........................................................................................HHHHHHHHHHHHHHH............HHHHHHHHHHH..................................................................................................................................................................................................................................................................................................................................................................................................................................................................................................................................................................
>A0A6J7WFL7_A
MKSSPKRYTQSQLSKIFFELADVPVGYHHQYRMSMWVNPTDDNSLRLTLSGLQFVGSSLDLKSYKFELDEELTNQNILQLERLFQGPYYLLKRQKIIVFEESEAMMLTLHGNNLKAYLDNLESTQ
.............................................................................................................................
>A0A6J7WFL8_A
MMFILKANKHYNGYDLQVELDGYQTREAAEAEANRLENQLYIHDECEVRRATYVIIEDRTDVKRERSVPAIDGNGKKNEQPRRGKRKAASVDGDTTG
.................................................................................................
>A0A6J7WFL9_A
MANSLIDFSVVNPEASGSFLKGFQGAQERQQAQAQQQRQNALADIQLRGAQRGEEEALMEREAYKNQDPLAALRAAGLGKQALAYQKTVDEQTAAKLKQATDIHKLVSDSLRGVAALGTRESAQGALANAKAAGLNVAQYEAELAQTPDALISKWALSHAAGADKALEQQFVDLGIGTVAGPKYATGSSMAQPTTPAMGGMPAGIPGQTPGGRIAGTNALALPTPGGAVPAAQPYAVPGGGMMYPKRMSQAQQATDVREQQRIALEQRRVDLAEKEAQHKTQQESKPVFNAAAGGFISPPTKDKPQGEFIPATDIQTSKDQQAAIKALQSAGYDPVTGEDKISKLISKSTSGGLQAAGAATLSFLGKTTEGRKAISALEGTANQIATDLAGGKLGAGISNTDREFIVGALGDVSNPMKTAEERLAGWTAAKERMMRVGLIPAPKSGKPAAPAAPAAPSNIDALLDKYK
....................................................................................................................................................................................................................................................................................................................................................................................................................................................................................
>A0A6J7WFM1_A
MTKPKTVNVSTETHKALRSYCLQAGLKLQAVADKAIASYLRKAAR
.............................................
>A0A6J7WFM8_A
MKQKEDDKTIDMFDMEEAHYVHTINAFVLLIEGYGFEKVMSDFRRMMGEREW
....................................................
>A0A6J7WFN1_A
MTQLARWSKSNTNLLIEAVSAAMQSDGFVCFDSIGLNINRSTHSCRQKAYGLGLLFIMKKAKRVVRDTPKPDAPPKQKYDMVNLPYHANGRKVNYL
................................................................................................
>A0A6J7WFN3_A
MKTERLGQLITLRFGVKDIKKKADNGVNGDISNEVTSHPEFDFKSYPWDQCISDNTEKYGEKGAAKVCGAIKNMTEQEEFMIPQPEPNEKKDEYITRCMKAIGDENKPQEQLLAICYAQLEK
SSSSSSSSSSSSSSSS..........................................................................................................
>A0A6J7WFN5_A
MALGEILETFLTTNKFDNSKREIGFVIGMRDDEVNFYAWVQNTRRVNGEWKEFGVRQRSKCFSSQQQATTWAYVEAGKRISKVLKTK
.......................................................................................
>A0A6J7WFP0_A
MTSIHIITDKVYTSYRPPVIQYRNKITSFRGNESLFDCTMKDIQLELPPHITINLKGGIYTIDVMKDDQPLFTYRINKFIGLYNFQMKYWYHTGNSFCSYFSFICDYWFHPPINEDRTEFDITGEHWSEYQTC
.....................................................................................................................................
>A0A6J7WFP1_A
MIDITTSTTTVYSTSSVYINWDITAVRVYPLLGDKTNVVREIDYIVTGTSLKDDNSLVQSSISGTEKITLNLSTTFTDYHNLTKPQLVNWVNANIGHDRIMNIINDIKIKIDALKLPVSSVNLPWSN
...............................................................................................................................
>A0A6J7WFP4_A
MEKGDNMENVAAMMPLLWQLIENNKKCSINVITKENDIIVSIWSGRRWKRFKNKTTDALISNIQQAYQV
.....................................................................
>A0A6J7WFP5_A
MALLERLAILITADAAGALNEMKKVADSAEKDLGKAGAAGGALSAGMTKVGAAMMGVGAGMLMVGVNAAGTAVDLGKEVIKLQRYTGLTAEEASKLGYAAKMSGVDVDTLSTGLGKLAKTMDTSPEKFTKLGVEVKTSDGHLRGMTDVLGDVADKFKAMGPGTESTAAALELFGRNGASMLPFLLKGKEGIAELSKEAEKMGLVLSQDNVNSVKESIKAQREFGAAITGLKTQIGLEMLPILTDFTKLVTGLPGPVKDLAGPFIVIGGAVALAGGAFLLLVGQIQRAKIAFAEMSATARGMSTALGAIGIVLTGLAVVYGIYEGGVKRAQSAQEKFNADIVAGAESGGFDSMNTALDEQIKLMDTYAKKAGKKGWMDGDFFFWDRSEAEGKYNATKEMVDKLQNYKDMTEAITGATGANKEEVYKWVVAQSAAGNTFSDTSVAIGVYTGNIDRNKISAGEAAAANDSLALSIENANKALKVATDPYFAVIHAQETLTTSQTDYNEAVKQYGEASPQAQAAYVKQVEAALGLNGALATLGAEYFKGNTSQEKFQKSMEMLKQFGIDPSSAAGQLLIEKISGISWQAAVTAGYLNSNPLTVKTDTGQIDEAIQKIFALNKAAHTPTAYNFSSLPGYGGSSGNAMGGRIGPGMASGGRTSSPHLVGELGPEIFWPDSAGTIVTAEKTKQMLSSSGGGGTSITNVTINMPPGSNGADVVNAIKRYEKTNGTSWRN
..................................................HHHHHHHHHHHHHHHHHHHHH..............................................................................................................................................................................................hhhhhhhhhhhhhhhhhhhhh......................HHHHHHHHHHHHHH.............................................................................................................................................................................................................................................................................................................................................................................................................................
>A0A6J7WFP6_A
MIEEWTKVKVPQPNVISAWGLCGLWCSNNFGAGFTPDRKWRYLGEGVYEFQNDQDAVMFSLRWA
................................................................
>A0A6J7WFP9_A
MITLTKREIDVVTTISAGAVSGKEIAEVMGVGEQQVKKYLSRIYKKRNIKDKYELMQYIFELKELAHVMELQISKRQR
..............................................................................
>A0A6J7WFQ2_A
MNLFEWLTKPATELTPTQVVCRVVMKVANTLCTVILAMVAVMLYAFFDPTISNDAIFAIIGPAFSTIIGGFIGLLAGINLAELINKFKEFTNEPQ
......................HHHHHHHHHHHHHHHHHHHHHH...........hhhhhhhhhhhhhhhhhhhhhhhhhh..............
>A0A6J7WFQ3_A
MIYCMSHEYSGCDEGNWDEEIKLLVDCREMLVKLFMLPAENDNES
.............................................
>A0A6J7WFQ5_A
MTNMQLWDSVCKTDPSHTKKFTKGGGFSGTAIKPFYLMHKATQTFGVCGIGWGWNELENKMVGGVWCSKVEVWFLHNNQRGVIQQWGQTVMQGKNKNGDFVDEEAPKKAVTDAVTKCLSYLGFAGDVHMGRFDDSKYVDGLTAEFNDASLPVITTEQALELDNLADKLGVNKPIFLEKLGVDEMQKIKARDWESAKKLLALKDADNKKKAAENAKPTAN
...........................................................................................................................................................................................................................
>A0A6J7WFQ6_A
MINAIGTKLVIEKIEVEQTTQFGIVLSNSTDPNPRGKIISVGSEVQVKEPALTPESTVIVEWRNTAVIKDQGKDYYVVDLSSVYGVVV
........................................................................................
>A0A6J7WFQ8_A
MALGATTLTSAVSASTTKTIGQSTVTGKTDYSATYRLANGTLAAQATDVIDANVTANGTAVALSSLVTTLGDAFGAKTRLKSVTLRNDSTNTGNITITSNITGCPVGVLQPDSEINYHTNSATGLTITSANTITATGTVTTENLRVILIVA
.......................................................................................................................................................
>A0A6J7WFR2_A
MGISRHDAYYEPDDYDDRSDEIEHRTWELMQAGEEYDPNDSCRVAEALGELDVDTAKALQDCIDTNDYELIGRKIMMITFDYMERYAKDAAENEIND
.................................................................................................
>A0A6J7WFR4_A
MNEEKPDESLNPYRNMVLEEVAQEIEKMKGFGQDTIASFCIFIRDMKK
................................................
>A0A6J7WFR7_A
MKNISVSLSEEELYRIISVIELTQFENTEDHDENEKKLMKNLCLKLIRRYNTTGYTTDTLETFKNNLTNNY
.......................................................................
>A0A6J7WFS4_A
MKEMIIFAAGIAVGLWVSTAEAQTYVITNPQGYSQGTVQIQGNQGQIVNNAGRVTQSVTVYPNQVVTPSGYAVGTPSYTVPPSPLSPPSPRVLQ
SSSSSSSSSSSSSSSSSSSSSS........................................................................
>A0A6J7WFT4_A
MNEQIEIMRTLLLAELLNGDIDRAVVSDAESVLAACGDRIAHLERLVEALGTEIFFQRSCGPT
...............................................................
>A0A6J7WFT7_A
MKKPPRHILGYLNNPETWDASTFETAIRNEVEGSTGPLTASDELLIGMLVMTVDTLLTAHINIKTDGHLYAYNSGLATSGWYKIRTESLDKAVKILAELALVARGRPKISNKVSDVDELFATA
...........................................................................................................................
>A0A6J7WFT8_A
MSYIWKITDIHADGELITKAKYFCALGDIETEGYCVFDNPKLITPFAEVTEEMVIDWVKTKLGDIVEKRLAEQQDDSKSVVAPWMPQIFTPTL
.............................................................................................
>A0A6J7WFU1_A
MKISKDMDTSALVEVLGAGTVAEAEALRRSLVALHDGAELSDLPEFILSAHINHALAALPTDIPGEFFR
.....................................................................
>A0A6J7WFU2_A
MSEVTVNDWVAEYVTQLFVNRGYDPSADEAAENIVATQWPNWKRLIVKTGLNSDRQLAEDVAFEFASKRVQGGAARIYEFFADYVSGRPQPIREYQEERNLAGEDCDTCGNLGVIMAETSRGQCAFGCRCMNAMKYAGIPKASDDQLRSAWQDRRREADRLRSWALERGIEVDGTIEDFRADFRRWFESAGSAKAMFAKAS
.........................................................................................................................................................................................................
>A0A6J7WFU3_A
MDKRDAEYFLTILTGIKGYIRLGCNSEHCMERELFRKINEDFNSAYAYAEEKLP
......................................................
>A0A6J7WFU5_A
MGINNAIIDIKTRLQSVDGLGGFSRIWNNQFRYMEEGKVESFPFPCTFVEIVMPQDHNQLASGNTESVVTFRVHIGQVEYDAQDGTLEENKSIFALRDKVVKSLTYFEPTGCGRLMKIREEQDYEHTNVYHYIVEFQCSFIDATGSEDEFYKQPPTDLNLTVQKVNYII
.........................................................................................................................................................................
>A0A6J7WFU7_A
MTSKEKILEAIKQNPNASYMDLAKACGMSKTNVFHHVNGLIESGLVRHGFKWEVL
.......................................................
>A0A6J7WFU8_A
MTQLEEAAVVAVDITPDLAGKVIVAMAKRLAAVDDEMPEKPVRIIAWYLRQAAMEEN
.........................................................
>A0A6J7WFV3_A
MNMIEVRKRLHDLCEDAGSIRAWAEANNMAFSYVAAVRRGDVKPSRKILKAMGLRKSFSAKKTSVMKFEDIAN
.........................................................................
>A0A6J7WFV4_A
MSFGKGSQSMTTTLTQEQKDMLKAQTGFFTDTIKPTYESAVKGATDVYNNAVGGVTNAAQNAAGVASQAGKTLGETGESALRTGISGLENLFSPDYEARQLQSALAPAQQQYQQNIAAQGAQFGGAGQMGSARQALAGQQLAGQNQALQAKTAADIENQIAQQRMSAGQSLIGAGQGGLTGAQAAASNVITAAMTPQQLYNQYSSVIFGTPGGSYNANFAGTQGRETSGWNIGGTMKL
..............................................................................................................................................................................................................................................
>A0A6J7WFW0_A
MTDEKNILYKKDYVTAAKTDIRKTFAKFRKEQKQAEKISTIEKTQPTNIVQYKKFR
........................................................
>A0A6J7WFW1_A
MKLLDGFFKCAFCLAVAPKGNHVCGDKYTQDAKQRWFATNEQERDRRASTVLAEVKR
.........................................................
>A0A6J7WFW3_A
MATTEKDQMIVRQNQSSNVRELLQEKGILNLLTTYEFAVYVELWSDYCVQGLIPEIKKRFQAFDKIIQERIDTSNNDVITL
.................................................................................
>A0A6J7WFW6_A
MGEQHPDEVIKALKLEQKLLEDRLKDVAMKLRLIIIKESARDVTANRTAYGR
....................................................
>A0A6J7WFW7_A
PAALTPVGAAQAIVVTGYTKVVVTPVAAASITTATFDVTTNAVSDYGRNGDLLIEAGNANLTINHSASGANTFKLTGGANLALAAGQVVRFCLSDTGGNWWQV
.......................................................................................................
>A0A6J7WFX0_A
MKITATFDSEEDAIQAIQSHYAWNALIEIREVLRQNTKHDLPFEQVVSKIQDEVTNALSRISLD
................................................................
>A0A6J7WFX4_A
MDNNNDIPDNWWNPYEFDPFEAITQIARNQEDLYNRQTINNMLSRNQQEQLQVQQQQIQNLENTLQAQHEYIGEMVKITNLLIDELKKVQV
...........................................................................................
>A0A6J7WFX6_A
MQIENSKLVLGVTSLLEAGWTEEKIGEALGNVKEYEKGEMIGNYYAFITKGKPQKKQPAEASDKSKRVTTKDGKKVLIDGEWLLAKTPYENMPAEPRVESKLGDEFNRLVHEIHGLKLDMDCRIKAEMDLLGIFDQASAGTIDAGQFKQQAASLIQKLKGAVA
...................................................................................................................................................................
>A0A6J7WFY0_A
MLELTDRPEPPTLEQIQRLETEMLAMPQVELETEHYFSEGMYCRKVARAAGTIIVGKTHLKPHLFLCAKGEIMAWSETGMRHMHAGDVIQSLPGTKRVTMAITDAIGITIHRTDKTDLDEIEAELIEPNDLALFDASNKLKMGVLT
..................................................................................................................................................
>A0A6J7WFY1_A
MTDTGEAPISERELKMGEEMSYITFGELVKELTGIPFDEVYKDFLIHGANHESNME
........................................................
>A0A6J7WFY3_A
MTNEEIELKAAELSTKHGAKVHPLVFLIENSNERVIGYIQEPPRFVKLRVMDKGMTNPVSAASEIVDAYLIKEESDPRIWSEAPENDPYYIGATLEAYNIVTLAVNQFKKK
...............................................................................................................
>A0A6J7WFY6_A
MKKEIELYIVNNYKELERICVKITENSGWAQDLLQDVLLQLYEKNEIKLDKLDDNNIKYYIVRCITTNWYSKTSPFYRKVRRESDLYSELKDITDPPVEDTNEKDERFMKIVEEEFGGLGWFHKDIFSRWIILGSHRSVSKQTTIPVTSIGTYIREAKETVKHNVFKRIKDE
............................................................................................................................................................................
>A0A6J7WFY7_A
MSNIKISELPLYSGSPVGTWFVIDNAAQTQTYKIQRESFVSGTSGTSGSSGYNGINGTNGSSGTSGTSGSSGSSGATGASGSSGTSGTSGSSGSSGATGATGSSGSSGTSGISGDSIFAQTGSVWNTTRNIGITGSFVVTGSSYNSLFANGGNALVASDVSSGNSIIANTNGCYNTIQAISGSNQLIAVDNQLSGRLSVSGSQHNIIGTTTITGSLNVSDFINGSVIKTFSNTNITIGSNSFLINPSGTGNTNIGYYGLSTLTTGSQNTGIGEFVLQSANNTNRNTAIGNRALSTIANNSEKNIGIGYRTGFNLKTGSFNILIKNELGTGTSSSFTDSLSSGSYNTIVGSHNYVTNSFNNTIIGQNITGVTENMDRTVILADGQGNVALKSTTSSLVIPKNTIVTGSVQGNIVPLTISSNTASLNLDNGNYFTLQLVSGSATHLNPSNIKPGQTVSVFVNTTGSAIMSFPSSVKQPAGLNYIPTPTTGTDILTLISKDNSTIYLVNVKNML
...............................................................................................................................................................................................................................................................................................................................................................................................................................................................................................................................
>A0A6J7WFY8_A
MDNDFRIKARLRFGALTAKIERALRQGNKRAAMELRDQVKESLNVPGYQVRQKGEMGTIGYVIRKGRKIAASSATRFKGVRSQLASKKNEINYNVVRSQPGEPPRRQLGNLYNSMTYEVRETFHGVTTRVGPSVRAAKYARALELGYEPGGLAPRPYLQPAADKFQPTFQAIMSRAVAESV
.....................................................................................................................................................................................
>A0A6J7WFZ1_A
MKYYLLESIDETLGYSSNTVRITLHWREVDTLDSYITTIDPSYKNYTSVGWKHFLKDPEPWGVYTGMVVSKRSSKRGEGILDADSLPLLHEALTRREVQEYIKLREQAIAQEQHTRNKTETIEIHNGLFTIEIAR
.......................................................................................................................................
>A0A6J7WFZ2_A
MKTITLNLPEETLNTLLWALGSVHAEASRMADGTLLSMEGRDVDAIKAHNLWAGRSFDVVRTIDILHNVLAVRAHEAYEAYQTAHKAAVAAGNAEGAGIDAGLGAARLAKLAKATEDTELAAHRASLYATLTSKQYLDGIAAAKGEAK
....................................................................................................................................................
>A0A6J7WFZ4_A
MSWKYRTDELSLKEFYNLSSTDKEEYIFLLKGLKPELLSTNDEYVLRLYSNQENKQEDKQYKFLEL
..................................................................
>A0A6J7WFZ8_A
MGKGSTPRPIDIPTKQYEDNWERTFGKKQQPKKEEKK
.....................................
>A0A6J7WG00_A
MDYLIKMEMAKANIARAIAELKEVDGMEYMVEQLLEMRSELSEEISEYKQHSELE
.......................................................
>A0A6J7WG03_A
MTRNEAAIVRKYRLTDLAALRHIRDNAEAVLKQANAKWSAAYAVNDTAELLKWAEVINANWDAQSEVNFVLSCRNAI
.............................................................................
>A0A6J7WG05_A
MLKSKHSGWTWELKRTPFGGGGGGFISAITDPISSALGTDGGGGGILGGLASIDPGPAIGQGLAEVDKTVNRELPGGWTLPAIITAAVVAPELAPLLAEEGAAAGIEAGVGQDAFWQAIASGSTGSEATGMGLAAQNAGVALSPEMIAYANASADPIGSINAIAGLTPEEFASYTQIIGGPTQAAGLTAGEDLAQLMASHPNLTAAQLEDIMAINYGTDPMLSADAANLAAQGYDANTINQVLGYSYNPTELAGTGIDAVAADSAAGLNAKDVLQNLSRAKQLANLLGSAGSAIKAAKMPTQQQWQKQSGINAVQATPEQFGGLYEMNKSPFTFQNPMASALAGGKQPGVYDVSGVQGTTLNTDQQNKIYSSLLRS
........................................................................................................................................................................................................................................................................................................................................................................................
>A0A6J7WG06_A
MTPTTKLRFVERKVSVPYKHYADAVEIKIVHILQQWWISPHQPHAGAWRDVPIEKESK
..........................................................
>A0A6J7WG07_A
MSWNFSFGIWEEQMGTTMTDTIFIIFVGLAGFIMGAAAVRDIEDKIK
..................hhhhhhhhhhhhhhhhhhhh.........
>A0A6J7WG10_A
MICTKCNINKPITDYYSYFHVVQQKTRTRKVCNDCYNKQKAEYRQKKKMGEIIPEKRIFKPKPVIDYSTNPDYKFCKGCEIYKPRDEFYQQQLKFNSRCRACEAMYQSKIRAERKLLGYDVDTKKPNSYLNEEQRNDVFMVMEAIGWTYNDNGVWSKEGIKDKDKVWTNVYKRGRGPGKKNKLEVRPGKYISYE
..................................................................................................................................................................................................
>A0A6J7WG12_A
MTKLKAVGTRVLLTKNQEEEKSVSGIILTKTQAQNPRATIIDIGSQALEKNPVLKPGQLAAVEWSQTAEVKHNNTTYYIADVGSIYAVEV
..........................................................................................
>A0A6J7WG13_A
MSRYLNEHEMHAMARAAVNSFEMTASWADARRAALEYAQDVLRVTPRNSALLLALKQARLRWEGRRMQARRAVDLISS
..............................................................................
>A0A6J7WG16_A
MIMTKDELLEHLKHLEQLHQLMMMDFDFGVKTQATQRRAELEDEILETQQMLDLLDTDPDIG
..............................................................
>A0A6J7WG17_A
MASPFQQYTSGIAPVAGISEAGANIGRFAQAGLASFGQSLSEGIQKYNANSAENQMIDQEAQNLGSQLQQFHSIFGSNPEYTPFAEQLNQYVDKLSKIPEMSLAQKRGALNGAKVAFSQIGQQLQMFTAMKTMNEERVAAEALSSKNNPLTDIKTETVGDALRKFNKGASYAQNETQFLNDLENYKKQGVKVGDTAELLNAYRARVEQAATELAKTDPSGLAILDQVKAAKKLSTGSYSDEEEYDTAVQQINTPVGLTGDALVKQNQATALSERLAQEKAKLEELKKSKESGDYTQTEMSDRAANLAQTGVFDPVNVYGMKGLAALGKDQGLYGKITPEVAARIVQDTKGGLGAFPIAGGAILNFAYPFGKKPELTAAEEANIEDAYNKVKTQAEQKGEIWGTRGTKTAIPEQISTQESAIKSLEIQKAQAEQEAKATEATSSFVLPVQEGKAGIIGTKETEVPISSEVRNQKAIELFTKRLNIRDSAGNLVTPASVNKFFGQSNQPKVVQLPTGQQLLATVDEKGNTTYKELSQVKPEKQTVFGTIDPKTNKIGYEKPISTIDVAVRGRASSVENGDNYKKLLAKSAMTIDSMNKVIEIAKKHPAKAKLPFTLAGKEIINAQSKAIALMQDTLGLGRLSDKDVQIIMKRIPAGDTMGETPEQTIFVANLIKNDIYEMIKNTGEAYDLDVVVPSSGTNTREQDAREALKGIKK
.........................................................................................................................................................................................................................................................................................................................................................................................................................................................................................................................................................................................................................................................................................................................................
>A0A6J7WG19_A
MTELENLVSEIKQSTDYQINRAILREKIQTDLHITHNGGLFKVTPDLIGFLTVMSDEILYLEDTYNNPIEVDRLGLLITAREHYQQVMNRWHQEHAELKRLRKI
........................................................................................................
>A0A6J7WG23_A
MQNQADSKMKNQTRTLIVTHADGSIENIPVFCGTSMGARRIPARIGRAMVAGTASAVLDYDGKPRCAIFRGRYFIRTVKA
................................................................................
>A0A6J7WG24_A
MGIKRFIFFHPNDGTVPYPNLNNDVNYELLERLQDLEGVIQRQTTNIDNLNERLQRYQGMVALGQTIQSETLIDLSNIPYGDEERIRENLINQHIQNMVVELRNNNLIDITFQRSDWNEREVRLRTRMRIISPNNE
........................................................................................................................................
>A0A6J7WG28_A
MSITQITAGLIADGAVTANTLNSTQTFTVNNLTVTNTASVVTLVFADNTVQTTAYTGTNAQAYDQSLNTFNSVTFTNVTVGEGAFIGGSKVLLNNSSGTSLVQIEENYGIWINYDNHNGNPGWRLPWLGGSAGQVLTQSGFGGIAVFRDPPGTNYDQSLNTYDDVIFHDITSTGTISSENFYVGGTEGGSTLYNNNGEFLISNGGHDMMTINFNAQYYNDQEVGAVTFNSGRFGISNEATGPMIEALPDKTTFYTPIVATTASFNDTVNIVNTLTVGNYSIAPVDGVAGQALVTDGMGNVSFQNIVPSLDFGSFIAPAGFTLDMGRFI
........................................................................................................................................................................................................................................................................................................................................
>A0A6J7WG30_A
MTLTISERLALAHTLAKFPENTSYDDIHSLIYCGDYLNDENPVIVAWTPYENMTSADLIQAQDDLVWALDKMIISILSDDVMQPLERLATETADWIPAQASMSPTLFTDAAAAYRKLAAIRSTMKINLGLYL
....................................................................................................................................
>A0A6J7WG32_A
MSNAANLAIFLTERTGSCLATWKGRMTAAEQRALFGRYMGKGLLYIDGTAETVEHWAKSCFGLDADCTASLKWTAL
............................................................................
>A0A6J7WG34_A
MANTPNYRFWAGPETTLTTTQVQVSNRYYDYAQKKTWGRWRHEKELNCPGMTLRSQDLPDMDWDTETWGTGDHKKVQDWASKYWTLENTDKDIRVSHHNTTRVLTNQESYERDLYNEVNDAINRVQQHWQEKFVKDAQANFDPLMKFLASKKRDTDIE
..............................................................................................................................................................
>A0A6J7WG35_A
MQLEQKRARAKSNDRGEFAVRGAAFLNIDRGREMILPGAYSKHLSKFVDRGKILADHDNKTKSLAGSITTAFETDRGLVVKGKFASSKQGQDVRTMAQEGVLKDVSIGHYVHEFRDGVKADEVQKIWAKFNYTPSEDDLRAIKRGPVRVLVECEPVEVSFVGIPMNPEARILEVKSMPEQKHGAVLNRVNATTLKQVYKLVKQMLAGARQDLEETSGAVPTADSAAVASESKCVDPPDFKSNAERLRLELALLDLETA
..................................................................................................................................................................................................................................................................
>A0A6J7WG37_A
MTCTIRTTLLSATSTRPTRMKARIASGTSVTVAYDHAHNGDDNHALAFLALCRKMGKADSEVARYHCGWYGGDAFWVASNGR
..................................................................................
>A0A6J7WG39_A
MYILSYTTVDNTDYWQTFDQLTQAQTAMELTLQVPDVTTANISVAIISTEPQHVEVTDTDDRLCAVRTALLDWRADRDTSDYDPVWNKIQGAMKSLELALEHTK
........................................................................................................
>A0A6J7WG41_A
MAITHFVKAAVSEYQDKDGTTKKRYQSIGVIMETKHGLMLKLETLPLFAMKEGGLLAYLNPPEDKAIPTQQVSKDVLNDVPF
..................................................................................
>A0A6J7WG42_A
MKLLLSCIAATALIGAILMAVLSALPLEGDLTHDVRGM
..HHHHHHHHHHHHHHHHHHHHH...............
>A0A6J7WG45_A
MNLQNIHIKTLFTAPTAQRSARIKATLYMNGCNVRVSTIHVDAPSTAGEMHAAHGRAAITALNRARVRFNSIAMENVCLRTRRFTVA
.......................................................................................
>A0A6J7WG47_A
MKISNLPTGNTGTGTTRTDQFIGPTQITSGSTTDYPGAVGGVYTLAGPQIHAQVRVPGKAAAEGGILLAKGGHKFYVQDAAGNKGQCTLVNKDKASLASGEMSIVVTLANASTFYASKITNKFVWDFSATPKKYRYWHNSTATTSNPYVTDYAAGVTGFVSIPDPS
......................................................................................................................................................................
>A0A6J7WG49_A
MSKQLTIERPQKVVIGNCTLYNCDFRDVLPEIKSARVRGSIPEKVCAWIYNANTPRQWRGVAWFDCKPDMSLDGQDYKNPTDKRIKERIANGERARLYDWWEFQQVKNVSAEKTEHPCQMPVALLERIIKITPCDTIFEPFLGSGTTAAAAQRLGRKIIGCEIDPKYFDIACKRLESELPCEYRAEIEK
.............................................................................................................................................................................................
>A0A6J7WG50_A
MMATPNNPQSIFPDLPREVPVINKDGDFSPLWSLGLSSLFQALQTNFKNEGIVFPNLSATNIASIQALYTPFIGSPLPNNLPDISGQTVFDTTNRVSKQFVITYDGATPPNIVTATWRQFVYL
...........................................................................................................................
>A0A6J7WG53_A
MFVTSTTQRYTLLLTPPNVLLIIFIHIMSTLSGSYNHNNLSLPLPTEGRGTTKHKPETSLHHYTRYLVIHSTVLYKYTTHTIIQQLNYGTLTGPFRVGKVFPLTGHRTCHQWSGNGSHNSSTWNIIDRDEGDR
.....................................................................................................................................
>A0A6J7WG59_A
MARTNLHLALENYNYVCYNSGYKGVDAHLATLITNESDFAMTFVQNTKHGNRFQDITGNQYGLLSVIELSQIKNSGTYWLCLCACGNKTIKRGDRIRSGYSESCGCVGKENSRKANTKHGYASGGKNTAEYNTWHNMISRCHNPKCKEYPYYGGRGITVCDRWLSIENFLADMGMKPSQTHSLDRINNDGNYEPSNCRWATKKEQSRNKRSNRFIDHAGQSLTVSAWAEQQKIHYNTLHNRLKNGWPIEEALGFKRRSSLPLVVQSAKLATTGGVL
....................................................................................................................................................................................................................................................................................
>A0A6J7WG60_A
MPKTISLSTELVNAVLQYLGTRPFQEVNQLINGIQAEAGPQVKEATEAMDVTGTH
.......................................................
>A0A6J7WG61_A
MSYSYKQILADLSNIAYHHDQIRSFGFGDIKQITNDIETKEEPEYIRMYVVPGESIFQKNQITFKFAIIIMDKVESDLSNLKDVMSDTLDVSMDIWTILYQSYRPQYGNFSWYINPDQNPELVPFTEKYETILGGFTMNMSIIIPFDYNRCNTPVLDNFQFPQYDSFKSLRLVIDKFEEFATLHEQIKSFGFGEIQQLTNDIITKVEPKYIRFFVLYDTAKIQSGNLNLNFKIIICDRLEEDLANREDVLNDTMEVAKDFFSKLYLSDWEGQWNASVEPFMEWYETNLGGWAISVSFTGKFSYDRCVLPVSNFSPNLTWEEVNELWKKVREQWKNV
................................................................................................................................................................................................................................................................................................................................................
>A0A6J7WG62_A
MDIKKLTQEVLLKNMTPEQQMAVLDSVQASVKEAKAVQKQKIAENVDLVLQALKRIEADMIKRVDGSAQVVEDRVKTIKDGKDGKNGIDGKAGRDGKDGKNGADGRNGKDGLNGVSGERGQDGVGVQNAHIDFDGSLIIALTNGQELNVGEVVPFDVAEKIRVIGNGGGTSQFVIDTLADLQTQINNVAGGLAYKGTWNASTNSPTIVSSTGTNGWYYVVGTAGSTNLNGVTDWQVGDWAIFNGSTWQKIDQTNLVTSVAGRTGDITLTSTDVGLGNVDNKSSATVRGEITSSNVTTALGFTPYNSTNPAGYTTNTGTVTSVAASAGTGISVSGSPIIGSGTLTITNTAPDQTVALTAGTGISVSGTYPNFTVTNTSPSSGGTVTSVTGTSPIVSSGGNTPAISLAASYGDTQNPYASKTANYILAAPNGSSGAPTFRAIVAADIPTLNQNTTGSAAKWTTTRTLSFTGDVTGSGSVDGSANVATGLTLASGSVTQAKLAANVAGNGPAFSAYKSANQTISQNTTTKVTFDTESYDTNNNFASSTFTPTIAGYYQVSAAVDFQGTFNHSYFLNVMIYKNGANIKSTLASFTFGNGGENTILSNPPPIYMNGTTDYLELYVYSYDYSAAGSVTVNGGALYTIFGAYLVKAA
..........................................................................................................................................................................................................................................................................................................................................................................................................................................................................................................................................................................................................................................................................
>A0A6J7WG63_A
MKKNTTEKLLNWDAHYAGIKVMREHPANCITLDELVREVMPLLSVSAPTTIEAQIPVFMEWEENDLKGNMALLKKHYSQRHLGY
....................................................................................
>A0A6J7WG69_A
MKTYLHEETVDYARQDKLAARKEAEAFYEELSDFIDYAEIALAAEAFAESLK
....................................................
>A0A6J7WG70_A
MPCNKFVEYREDVRGVEPHDDRIIQPARAYLVASGCTGNKIYEEWCEAIPEISVPFRVRIRCIDENCGD
.....................................................................
>A0A6J7WG71_A
MTPTKLKTGEYKDFVARLEDGKYLTVTHYQHDEDPGRGQEEARRMLSYFKLLWGLESDPTQDGHSGGHASAVCRPVTAEYLHKWLPNVLGELDSVIESAAEEWAHNLENEPPAFAQNYNGNICIFYYVEGSDEERERILTDNELMQFWAWCIGTEQFSHL
................................................................................................................................................................
>A0A6J7WG73_A
LKTVIDNLDQDGKLDYVFGKKGAQELRDLTAVTETVNAPLKGAANYSNTSSAIISALDKINQTPLGKIPVLGSASKFVAEKGKESALKKQIEESINYKPEDMARALKGK
.............................................................................................................
>A0A6J7WG77_A
MSNIKISELPEFTGNTSGSWLVMDDSTQTTTYKVVKERMFANTSGTSGTSGYNGINGTSGSSGTSGSSGSSGTSGINGTSGSNGSSGSSGSSGTSGSSGSSGTSGGIGASGSSGTSGSSGSSGTSGSKGSSGTSGFSGTSGTSGTSGSSGTSGSSGTGITISNPGLGKFTYSDNLGLSVTGSNLLIQSGSNLNISGTIILTGSINPFNTATIGGILVGQGSSYGASNFGGVTIIGSQALSSNISGSNNTAIGGGAMSFNTNGSDNTALGYQSLQYNTLGGYNTAIGDNSLCQSTGSYNTAIGYKSLYGQINSGSGEYNTAIGARTFSTLGGSKVLTGSNNVAIGYGAGSINFITSSIDQNNNLFIDTNGVNRNYISDAISGSLIYGKFSSLGSVSQSVRINGSTTITKNLNIESGSVNITGDLTVNGTTYTAQTSGTSGTSGINGTNGSSGTSGVSFFAQTGSFYNTTNNLGITGSLYVNGNFISAGNSSSIIYNDVVITSNGTLKLDAVTSVTIPATTNINYLNVSGNTNLTGQTKSNGSIYVTGSVNISQKLHLTAQTPLPTGVLGDLAVSGSNHLFFNNGTSWVQVI
..............................................................................................................................................................................................................................................................................................................................................................................................................................................................................................................................................................................................................
>A0A6J7WG82_A
MERIAAYQTADGKIFADAQDAIKHDKYLAMMPEIELFMNSSHCQYNNQAHRKIVENTILAWKDWCDK
...................................................................
>A0A6J7WG83_A
MKVYVLIEDFDHYASEVVGVYRHPLLAKYRLQYQDALGPNRCRVVECELEDFCEVKP
.........................................................
>A0A6J7WG84_A
MGLLDTIDNLLGTRLGLLINDPRAAIGQMNQQAGAFNQASLLATQADRNAMRNLPVTPEQLAAKQYVDKVNEDLAMGFAGNIKSVGKTPYELAQEVAQRNAVEMLGLPTNNTAMDRAKALGYDTPAFHGTNRNFTEFKNSMLGATTGAKSAQKAHFLAANPEMSNTYVSTRNIYNSSPPAYEKLVKNKEAFKEFNDAPDAQSKWMVLEKYGMNYGGGRVIPVLAKLGNPKIKDYQGLGYRDETFNNLIKSAKKSKKDSVVFKNTFDQGPYEGANVQSDVYAIFNPANIRSRFAAFDPARVNEPDLLAAGVPLGLIAGTQIDMPKNKEKRK
..........................................................................................................................................................................................................................................................................................................................................
>A0A6J7WG89_A
MEREALKLALEALKWSKPRKGAEITHSEAITAIKAALAQPAQEPHARDAVTWMPDTGYVFAHPKEPAQEPERETLKLALEPVKCAVRDCQNHMHEGLFVGSICFPCYTAPPQREWNAALDEAAARIGEIKGFGQATQDSFAVFIKGLKR
.....................................................................................................................................................
>A0A6J7WGA6_A
MKIFRRANTTEMEQTIVAQALQLQRNTVEIELWKNTAKRLGAELERVIQQPEGSDENLAATWWRDQYEALTEQVQMHLVTYHQGMAEL
........................................................................................
>A0A6J7WGB1_A
MFEFTFIINTFPEVEDECFDCFDESEEYEYDKDYDCFCWYDEEHDAWYWLNEDTGEWLLVEEECEEA
...................................................................
>A0A6J7WGB2_A
MMKYKTGQTVDVGDIVHVKNRAYTVYSISDTVTLRSMCERGYIKRVFPADIGAYIPRLNPLFQGLMPI
....................................................................
>A0A6J7WGB5_A
MARIDGYMRLVQKGLPQGATPSVPFTDDHTDGTWTYTDIYDKEIAINDNGELFWRANDTIYTAAGGGSGGGGVVSTTYDDLVILIANEQLVTGNWYNFQYSIGIESTDDLTSTIEVNYNIFLMALSNNLLDFTNGKRIMSVPNIQHLGSIGFSYWYDTQTYSIDDLVVFANRVYKNISGSAGSVVGFYKLSSADWVFDTTVENYKNVVFDISYDFANKEITHQRDSNANEVYGGYVGDLEYPQNSIDISDWDNLDFISGNISRGMWNNVDSNILEKSGIFKNDVSGFIYDNRCNTIEYNHCDSGYIYGNRLQSASIYNNKARAIINNINGGSAAIEYNDIEGYIRNNHIYGVISRNSNLGDIQYNTTAAIYNNSNNGSISSNELVGSIGHNSNAGSIEANISTVDGSIHLNTNGDSISYNYVDGWIEHNSISGMIVDNTTSGRIGFNAGGGNIESNNTSEFPIEYNIVDNISNNTTSGITKNVGSIISNNSGGFAIYENMTLVIDGNTVGDSIFRNKCQVISNNSCTGPITLNKSGNITGNFNTGYIGGNDNTFIDLNGNTGNIVNNSGGRIYNNNNTGAISWNVISENIEANTNTSAIQWNIGDNITHNVNPVSVIVQNKVSVIDGNSNNGAITNNIATEVSGNSNNGEIVFNNMSGYVSGNSNTGGIGYNTGLNIQSNNNLGDIQYNSVDGDLQGNSNSGNITKNNIEENLLNNSNIGYIDNNKAYNISANTIIGDIYDNDVKKYINSNSGNGPINDNIALNISSNSKSFISRNTITGDIEGNNVGVIQYNLNCPNGILSNTMPFGYIQNNSASGISLNSTSGSITGNIVSGAINNNLSSTGDINNNICQSIENNGH
...........................................................................................................................................................................................................................................................................................................................................................................................................................................................................................................................................................................................................................................................................................................................................................................................................................................................................................
>A0A6J7WGB7_A
MTERILTDANGRKYITREPLLHLSQREWQGLTTDELKEIKDRFKLTGLNIAVAFRTVEAKLREKNT
..................................................................
>A0A6J7WGC1_A
MLRDLQLWIDGKYIDVEKENIRFESLVVWSKDSIPILHLTHFPVFPVPVDPWINKTVVLFLDDGSVDTDHGYVDPTGSPSDFPDQPWWKIVFLGQMARRVNASGSSGWSYGYEARGVDYLASQWPIVSPFDGTGQANFNLPTTDPMYDSTFANLNLAEMILLILEEYTTAKHFYDLANLITDQADPWPRDISISLGRYRIDNTQVTPIYKIDERTRIDLLGDPYLTAIIAPKPITFAGDDFMQGIRNLLQAVAPNHAMWIEPVLEAPPDGGSKKPFGIIRFRNAATRITELPMSMAIDPAPQVQRDYGQSFSRVVVRGGPNIVPVELSMNKGEIIEDFGILPWFTSNNDAKAQWKLSVSQVGVGRQVFGNCMARRPRSASNPNEISPTLPDPANPNLTIANPDYIANITDPKLTSASFILFTPTQALLPANGSLVPGAAAERNLTWAAGVWGQNSNCYMGNLVVNWRNPINLQYNGSTSVRIVDNTATVGGTNANGGGTCYLTLQTPLTNTDTMNGTLTASMWPGRQTWRRYRINANMPDGTPLAKRVQPAFTSNVTWTANVPGVTTPAITVGNSAGWVFSGSLTPQRVSMVVDRQTQDIIFTVPVVTLLNSDLTDLNNGGVGVKGQPTEIRVILPVAGNALEAAAPPDLVANVPAGTLNPPTTPQYRGTSFTVDGLKRTRYINNRDWVSEIDRAMMAQWASQQLDTVCDTVIEGQAIKIGVKPVVGCGTYVTWSDPCWDTSSKKKFDFLTSDVVASTIHWLHGSGDAPVVTTYTLTNRRNPYADQSGMVFHPCMYPSSPREVQHTDWFDPMSALPRANTNAIEDKRAMDLATKTWDVDPNEASRLRNAGLGFTQTAEQLGAEAVQMSGEEARKATLNAVIAAQEGTLNGDGQGWSGKFHTAGGDIETGYGTDGNSYKPGGAK
...........................................................................................................................................................................................................................................................................................................................................................................................................................................................................................................................................................................................................................................................................................................................................................................................................................................................................................................................................................
>A0A6J7WGC2_A
MNNSAFAPFGPTYLIGTTAVQVLSTNNNGCTSYRVRSLLTTTQYLSWAPAGVANAAPTITVTAPGANPSPYTLGITPGTVEVFGNLPPNGFFKADIAAAFEITPGEGL
............................................................................................................
>A0A6J7WGC4_A
MIKFDEKVYSLPMYEGGHAMTGPKCSYWHNFFWVCNGNKKIIRSELALQGGEMDSGHLCFAKEQDAAWFKLRWS
..........................................................................
>A0A6J7WGC5_A
MTVEDLSDVVFLTKRGTQKAIKRMREDGSVYIKSWQRTGGKLAPVYALGNKPDAPKLEAMSGYERVKRSRTKESSEDRDFRLARQRALHRKIKVHPLMAAFYSIAK
..........................................................................................................
>A0A6J7WGC8_A
MTTNTKIFMPITFLLLLPFIYVSGIVYGDYIPTHHQKAKYHLSANYGKPVTLWSIASHANWTKDDKSAALRYLYD
SSSSSSSSSSSSSSSSSSSSSSS....................................................
>A0A6J7WGD2_A
MILLNQQSLKDWAIKHKMPTPADAHYLGQVINNEIRAVVVYCGFYGKSCMIHVGSEGQHWATKSFLRAVFDYPFNKLKLKVIIGTVAGSNEKALKLDRHLGFKDVATIPDAHDEGDLVILEMRPHFCRWL
..................................................................................................................................
>A0A6J7WGD3_A
MKTEKYNFDRKWYEFDTFDVETRLHDGYRIRCRKPSVSSTPTQEIIDWCIQHFGPAGMATNESRWFWSKFVFNFRDEADYMFFKLRWA
........................................................................................
>A0A6J7WGD5_A
MIILDKDTTSFVFNGFTNESKTFISTELCSLPAPIFLYEMTIYFPENALGTSYGTEQVSGLYGGEEFPHIQKVLWYNTANISTNDVTIELPISTTNPTAVGPVVLPGLQLPLGQYKYELRMIGICDSVSDPVYGLPTPFYSDLAYPDVWNSNQFGPNSIQGGTFSRFILDPSYLLETGRLTSLINPINTKVVEEYIMGDIYSGGTHSMPIDRGLWNSGDDDDVYL
.................................................................................................................................................................................................................................
>A0A6J7WGE1_A
MSATLTPSPFMQFFDLTGAPLVGGTLETFAAGTSTPLATYTDASGLVANPTTITLNTRGEAAVWLGPVAYKLTLKDAAGVLIWTSDNITTQDAINALTAFETSLANTTSSTQGSSLVGYVPASGPPGRTVQAKLRDVVSVKDFGAVGDGSTDDTTALRAAIAYCESATQYGGRALYIPGGRYKITSSLTISKEFITIFGDGAWESRIYAVGLSTSALTTASMQYLRPFLHDFAVQNTGTGKGIDFGNITGQVYLGELKNLYIESGDDGFYAPHFFSMSMINVSSLSRTGHSFRVACGPGVNWIGCYALECGPGKAGYRLRGSILLNACNGLNEGDFWGVFGSNPSNLDGFQNDFDDNDFPDITLLNCNLERWGSLTTGGEAVRVVNTYRTFTFLGGKIDRFDLATNYSAIINCFTGSNGGTEPVRLGIGALFLGGGTPSLANLYSSGQAFYFDVNDQFYFSGITSFKQSATVYPILRQWVAGDIYGNNAHYFSAISPRRTSLQMVRYAE
.............................................................................................................................................................................................................................................................................................................................................................................................................................................................................................................................
>A0A6J7WGE2_A
MFNFRNLFRNESVDDIIHAIKERGPIDMTYVNNEKATPEALFKVGMNPDGLTQLTVGHPTSITLTMNDASVAHMIKLLAVNIDHAYTVTVKENSQE
................................................................................................
>A0A6J7WGE4_A
MTAEIVPTVNEVLRMSTKERQLLRNDLARRELDLVEETMYIGRPNDQNERDLLMELALVSDLLDVIRELVA
.......................................................................
>A0A6J7WGE6_A
MKKNVEKLFKEIIEEFGNRIDKLGVSKRKVCEVADIHENTFYNMTNPTISTLNSIETALVKLEAKK
..................................................................
>A0A6J7WGE9_A
MNKHSEIFENIFPNQINAMNQNTPEQQVALNKSLIKALAETKDIVADSTNPFHKNKYASLSQHLTTLKPIFAKNGLGILQLPIGDMESVGVRTIIIHADGGSVRADALVPAEKGISGQNAGSLYSYLRRYALASVAGVATEDDDAETNRVDAPSPAKSYVNLNAKGTKFIPNPNAEKSVQGKGSSDVVAPFGDAKGTPLSALPLRSTDRSKKCADLNYWANAWQPKPFGDSGVISKRDLATKAEAQRLWADANGAPAEDAPVADAEVQDEIPF
.................................................................................................................................................................................................................................................................................
>A0A6J7WGF1_A
MKLNLSAERIAQLCAPPAGYVKPITNPEPISTPKPLNQPRKTKKQHPDRKYAIKQETIDKIQQWRKTHKWHNYREIAEHFGVGLNTAYYALNRPKPNASKS
.....................................................................................................
>A0A6J7WGF3_A
MALTRIQNGMIDDGAVGTVNLNATGTASVSTFLRGDNTWAEIPAGGSTSTFDFIQIGTGTYKMYIGESPTPYGNQFYITGNTEVDDRLYFDQWQLVQSNSPFIVNNTLTVAAATIGLNNGARAFGNGFLPANANNMKFETPNNGASFIFAMKNPSGVERNVGISRQGNIVLQNGVIGNQFPNGVGMSAQDGGAVILQTSFDDATTTYASGLIGINTGTGITLATEYYDYATDAYTYTEVVLGFDGVLTVPTLTATTATVTELIPTNIDGPEGSVASMTGFRAGWYGGTAGYSFKNDSAQDTGMFSNGDGDLRLRANSEDIVQLNTTQVQINKNVYLNGVNINGGNYQANTLSLPIGFGPVLQAGVEGNVTLSASNNNTDFATLVLDNYATMTISSSTGAKLLVGLNNGSRSVGVLVANANDIKIETPNAGASMIFALKNPSGVEKTIGFSRQGNVILANGQFGNGFPNGVAFVANDGGTVRNSTEFDDGTTTYKNGSVVITTATGVTLQVEYYDYGTDTDAYYEATLGFDGVFTVPTLAATTVTTSGLILGTDPIITSRAELIGPTGPQGDAGAAGPTGPQGDLGPTGPQGNIGPQGPTGNTGSTGAQGPTGPSGNPFGGGSFTNTITIKGFNETVYNWGNVSAGTYTPDASTGTVHAMTLTGNITINSLLNATTGSSVNLILTQDVAGNRLLSSTMKFAGASKTLSTAGGSIDTVNIFYDGTNYLASLVKGYA
..............................................................................................................................................................................................................................................................................................................................................................................................................................................................................................................................................................................................................................................................................................................................................................
>A0A6J7WGF4_A
MEQEKDEQYDVLIGDAIRFLESLGNYYGAERAMDVWNALGPAIGEDVKGQVFMTMLSDNHSGVRLQLSRNSPLNGMAVSVIKCIRNYTGLGLKEAKDVWEATESRSVWINCTARKYVKAAREELISLGMRVR
....................................................................................................................................
>A0A6J7WGF5_A
MSIYPEAWVDPAEMAKTLKEQNDRAQARLMYWSRLRGARQEYIDETETHWGSGSHIKFTEWMDNKYGVRLEFIDGNISGAYTITNQRKLTVFLLKYPG
..................................................................................................
>A0A6J7WGF8_A
MAIQQKLPPPPADVVAAADTLAAKYGVNRNSILAVWAVESGYKTDIAGGAGGAYVGMFQLNAQYVPDFTERALGTRYTPDQYRQLSAGDQAKVQDYYWQQAGIKPGFFTGDINVDTAKAWALQLAPSNAKNIDYTNPNAVISNTVQADLISESRGTVTVGSTNGALSILNDVPAQTSGPIPLNSVQTLNLLDSLGPDQQQTLLDAYNQTNSRLGLAPVQDINVQSFLNHTQAVINTASKEYDKELLTAMGLDYDKVLQYSAFRETTGELIPPLARGTLTASNIVSNAQLSTSAGTAGQTSDPNGKIIAVGVALPDGSAAAMVTPNITKLSDSSQKVVNEIEGGRVEYIVGNNNGEATRTVLIYDNTGRIVGAGTDMADATSRAATNGANTDLLTAANQDYSDKGQFAIANMDRSVGNTVDPAVNSPTTAPSANPVLVNAYNSTKVQEQPDRPNSDYDPIAGTPRRVDISGFLNQGSNSPSATDGAPAKKKIMVSTELIPNPVHGLASYTYTWTLWWLGIKDYNAMMAGADVGVGVAYNLSNQSYVIAEDSGLYPDRRHPATLGLNYNIQDVEFESVVGMNKMTKSSSMITGTMTIIEPYGVSLLNSLIQAATDPNTGLPGNYVAQPYMLELNFVGYDDQGNPIPGNQVGLTRKRFPIRLLTFKVGVSGKGAEYKISFCPTGSTPHHLKDSFVPQNTPITAKTVGEFFDKFAASLNQYQRNEVAASLRQFADAVQFDIDPTIRKSAIVDPKKTGLAKSDPDSKGKTIDVTTNTFSIPHSMSIIDVIHKIMPSCQFFIDQLGAQKPNQAASQEQIYSHFKITTQVVYAGQTASGATIEGAFDNYNNRRNMIMTYGIHQYTILDPTHSLLPQGSNSSLFVLKDYQYTYTGKNIDVLDFKLQFDTTYYTAIQSYTNRIPSYRTTEATAVNKFLDKLPRPTLGIGALSNLVKEFAAVPQVNPQVFKPVVNDENLTKGGNQKERSEVVKVADVGKSMFSGMNGDMMTIDLQIVGDPTLIKQDDWLYVPSPNTSKLWGELNSQADFVKKYGHVRTENGTMVIKVTVNTPLDIDTDYNNTGLVFPPPKTTPAVFSGLYKILTIKNTFSRGVFTQTLRAIRFINADLVGTFSDVQNKQRIISADAEAQEGGFYGSNSVGLNQSNQTQVAGDTNGGFNPNINDGGTAYRSGEEEYARQYAAEGNRNGVVTTTTYDQNGQVKNVVNTVPR
...................................................................................................................................................................................................................................................................................................................................................................................................................................................................................................................................................................................................................................................................................................................................................................................................................................................................................................................................................................................................................................................................................................................................................................................................................................................................
>A0A6J7WGF9_A
MQYFIDRAKEPSTWRGLALFAGAVGLHTAPEALPAIGSAVAAIISAIEVLRKG
............HHHHHHHHHHHHH..........hhhhhhhhhhhhhh....
>A0A6J7WGG1_A
MTYDKNHPLYRPADSTNVLDTLRAAGFVPPSEQQKYVDKWRYFKSLGARREVILIHMSEVKA
..............................................................
>A0A6J7WGG3_A
MSELLCKECRHSFRTVKNWMVFGKSEYAYTCRQSHQPAHTVINPVVGPIKVAEKYDSCGISRLKGRPCGQEGAQWEPKYKQGLFKLIKKEVY
............................................................................................
>A0A6J7WGG6_A
MASITIRWRTDNGKHGSIVCEAKLKTLGDEKNFIDRVRCHLDHAIWDMDLKLNRLPNGEGCIEAITEPA
.....................................................................
>A0A6J7WGH1_A
MTDSDKADAERIAKMETTLDLVAEGLRMLSHRMTDVASLAQTVARIQERQDHHSDAIDDLRKRAAQLELDAPKIREKVTALVSFNRGFAATIASVSIILGWLVVHQINAYEDQMKSTREQLLTLDRRAAWLDYIVREDGKGKDPRIKGAPGD
.....................................................................................HHHHHHHHHHHHHHHHHHHH...............................................
>A0A6J7WGH2_A
MSTVKNIPELYTINVPQMTVNGNLTVTGNSTNVYTDNLSVADNIVTINAGEAGAGVSLIYAGLEVDRGSLANVQLRWNETYSRWQLSNDGTTYANISTTSGAGSALTAVVQDTAPVLGGNLDITNHTIYSSNGSVQIFANTAGSGGSGVYITNTDTTGAELVTKAKAVAYSIVFG
...............................................................................................................................................................................
>A0A6J7WGH6_A
MTNQPWECTRCHKINAPWLPHCYCLPKEKTETEKIREIVGEKWVMMFTDIKGEVLQAVISSHDRLPEAVKSVLAADGRNIYFEDRTPWRVEQEVPNANAEYVKGHGYNPMWCAHCPVCHEMLNGLTTHKCRASSKE
........................................................................................................................................
>A0A6J7WGH7_A
MDRNRYAEIMAQMSQVKPLTISGYPSTYTGGYDVAQPQAYAAPVNRYAETIAPMMGGSRMTTAEDTGGWVAPTSQTAYNISTLGRNLKYVSPITGALTGAYGNYLASKVNENYSNEGRNSGGGGHDWGGGGQTAATGGNNGDASGGGDRGTRGGFAQGGHVSIMDLQGPDPQGPDDGYAALKDGEFVINDKAVKKYGIELMQAINSGKISKGKLRGLLEM
......................................................................................HHHHHHHHHHHHHHH.......................................................................................................................
>A0A6J7WGI1_A
MKYFILLSFFLAGCVASKMPTYQPADNDEYIEQLEAQTDQEIKADTLRIYTYAGIGLFTAGVAMLAFTPKIKSALVIILGGGLAMGSPFIFNSDWFAWIFGTALAFALLDGLYILYRFSVQYISNKTGKIDTKQE
SSSSSSSSSSSSS...................................hhhhhhhhhhhhhhhhhhh...HHHHHHHHHHHHHHHHHHHH....hhhhhhhhhhhhhhhhhhhhhh...................
>A0A6J7WGI3_A
MNWTTNDGGTLHIALGKGQYAQVEYGETRWQAYVGRLVPHPDRYGPTRFEKWGVACEFEDLFHAKTWCQGRIDDAQANLAKR
..................................................................................
>A0A6J7WGI5_A
MSNSKSAIAEIKKLMVQFGFMAEEKALLSFKLEDNTILQTEKLEEGSNIVMINDEFEQVALEDGSYTLVENFEIEVKDGSITSVKEIFVDATLKDGTQVSATGKGLEVGGKLFVLKDGTSLPAPDGEHYLSDGTALTVKDGEIVSVEQPKDEAPTEDAADETAEVGMATSPVEDETIKKDGKLNPEMMDEMYGMLKDFIAKCGQKMAEMEGQYSSLQNEFEAFKKEPAGEKIKYSKTENFAKVDDEIDARVANILALRNNKK
......................................................................................................................................................................................................................................................................
>A0A6J7WGI7_A
MDNAYKHRLDQAFFSIIMLKPELQRDLKRMWNNAANINKEISQEQVNCRRLGKDTVQLKELQAKLGEALDHLESYLTFASLLT
...................................................................................
>A0A6J7WGI9_A
MSEKKFIITEMQMQLALRRAWCSGYSFANQSTEGRANYFVQDMATTELEQLKQINEQPHQG
.............................................................
>A0A6J7WGJ1_A
MNTEQALMTTFCSNFVAYYRTHYSHANTTGRNFFSDHELLGKIYEDLQDEIDTLGELLRTIDVDMPHSLSDIINDSEITDLPVYDDGDGDEYLLAALEDLAKLIDIHLELEDATKDSMEYNHLANYAQDRVKTLHKYLWMVKSTLKGRDRD
.......................................................................................................................................................
>A0A6J7WGJ2_A
MRFDWNKKENLTSIEQIEIDSICWDLLKKMRAIDLNSIKVGDIVCTDNGVLQPYNSVVHTNKEVFFMIEYEVDYFDGGGTYNIHFWIMDDKEQILETFVLTPEEVDSEIRNEKLESIGI
.......................................................................................................................
>A0A6J7WGJ6_A
MFNQVIDAVQNGKKQFVETFVQDAKFKKDLIKLVDAQTEFAKGQVQTTLSIAEAFAKNAKETTEALVAKFKVGV
..........................................................................
>A0A6J7WGJ7_A
MNDFYNGAFFSGSFFSAIINTIEQTLVKLRSFTERRRF
......................................
>A0A6J7WGJ8_A
MKYMLLDTDSGWFTAFEGSEDEAISETERLSVLHDRRYSLHDDMGHLVGGTYIPEPIYVFLRG
...............................................................
>A0A6J7WGK1_A
MRFLCTQLKKISGGAGAGAGVGAGAGAGAGAGAGAGAGAGVGAGAGVGAGAGAGAGAGAYNF
SSSSSSSSSSSS..................................................
>A0A6J7WGK4_A
MPVTPDTSVFSKLQGFADYQRANDDFMLKKALTIQAAQKNALETQALQATAANGGLTLKDMLTMREQQQTHADNLDMKKQQLESTNAYRDAMLGDKQNKEQEKKDLKFRTDQNLLANATNSIDKQIAHVDALFDGDNLKPDVANVYGTTLGYQTPIFYQGTRDAKTKLDFVNAGAFINSLADMKNQSATGASGLGALSEREGDKVQSAAMSAADTKQSPESAAAALKLYKQTLLESKGGLQSGFKNIYSDRFPTASTLDPELAKAELKKRGLIQ
..................................................................................................................................................................................................................................................................................
>A0A6J7WGK6_A
MKIATSELEHLREEIKNCHRIIKDLQKKREFFGLTDEERKKVINTNISTGLWHMAKDIEAKLRSKNEHL
.....................................................................
>A0A6J7WGK7_A
MVQIQVGPPSISKVFPRWWTAEEKCGCDVIGSHASLRSSCRKTCQFESDQPHQTCLKSSSLAWGTNQNTMTIRQDQFGYYTVGNFKTYSKFEAMLTEERTKQSLYWDFNESVYTKCNWAQEPAQSLEELYRIRAQQIRDQYDYIVLWFSGGADSNNILNTFLDNDIKIDELASCTNFKATGDKTNHLNGEIYHLATTLAEQAQVRQPGLKYTILDYLDYALKFYSQDENRLDWIYRMGGHQSPNTVLKQYMKLTTPHWRELYDAGKRVCFIAGIDKPWVSKVNDQYFFKFIDMFIDDAVNPGSQIDNLPQEFNDLFYWSPELPELVIKQAHIIKRYIKASNVRDPESQFVTDKTLLGGAPRIHVVGKNVDTDNWYLRIDRMHDLIYPNWVVNPFQAKSPSLVLSKRDTWFFDIEDANPAKYHWKAGINYFWQNTPDKWKKDPSNMLDGFKYSQSKIYCLGT
.............................................................................................................................................................................................................................................................................................................................................................................................................................................................................
>A0A6J7WGK8_A
MEQLTQFVKPTFISGLRPINSSAGEMRFNSDTNNMEVFDGTLWNIVSDEPSPSKLKIAIGKEKFGDCHYWVQVTVPGLFSERLEKNLEIDEWVEKTYGSKSTWGYGRWTGADGRYWFKEEKDRDWFILRWTE
....................................................................................................................................
>A0A6J7WGL1_A
MGREADSAARLLAKNGELVTIQFPGSPSYDPITGAAAAVQAATSVSANGYPAAYTSANIDGTVIRQNDIRLLLELISPRPIRGCLAVVDGVTYQVLDVQAIRKEAADVMFICQIRAS
.....................................................................................................................
>A0A6J7WGL2_A
MVYYAYATKYEGATDTRGSRIVAKEVGTKGRAYRASYDYGFNNMDNHIRAAHLAHTYKHGEDLRMVFAKGLDGKGYLVFGVGGDK
.....................................................................................
>A0A6J7WGL3_A
MSTVEEPRAGKAREKSMQRAIQRRVAAVREYRIRHNLDKLPEEVDIDDLAPGTAHLVGGHDDDRLVRKLARDKERNGGLIGVHYKGGRYLAMLLQHAIGYSHPTAVEAAEAYNAAARKRFGDRAVLCDLRAARRLEERMTG
.............................................................................................................................................
>A0A6J7WGL4_A
MANKIQLRRDTAANWTRINPVLADGEPGLDITNNKIKLGDGTTQWAGLPYLASPEHNRLVNGNKTLTLGTDGTVTVPGNIALPGGHTIGNNSTRLDLSATGGVVLVTDRGTVQFGVNLEAPGLPSHFHINKTGAFDLFLGDDSNYVKLPALSGLELQASEDGVGVAKWTLDALGKMTLPANGVITTTPGYTGTTFNITDATQGLPVVITTSVEHALYTGTKIRITGITTMTQLNDQDYYVTTPSSNTLALYTDPECTIPVDGTMYSPYFAPSNRQVTPANTQLDLNSDNPFGSSRASAVFDSGRFLTTPQSTDFNIGANDDFTIEWFAKYSSTDMQGYTGIVGTESGINGLHILSGSSFGIFQGYNYGAWIGGVFPSSYYGIVADQWYHFAFVRNAGAIRFYVNGVKCTSTQGDINGNTTEFICDATFTIGKAVNYVGHGTKISNLRFTKSAVYTGNFTAPTDDLTALPNTKLLMLFETDAADTSGSILVGGDGSAVAEYAGSDLTIALEALGNTDPGKVFIRSAGTQLAIDGLHDTIGIQNPGGSFPFNSSGQHTVLVDEFTAQTNIDITNIYNNLIVTTPSNGYTGNDAQNINLPQPTRAGVEITVINLTNGVTNISGWPGYPYAAIPSESVRLISVDLPGFGLAWWVTGSFSW
................................................................................................................................................................................................................................................................................................................................................................................................................................................................................................................................................................................................................................................................................
>A0A6J7WGL8_A
MNSPIRARRKEVMCMPQESQQAFEKSFPDYPPHFYDLHENGEYIVWDMRNRFMAWQASREQLKAKLLSEEMVEIIKALIDNHYDGDIEALDTHGAAKAALEAVVGQL
...........................................................................................................
>A0A6J7WGM2_A
MKTPKRIHAKEIARKMADWWDAINKEKRDLGDKEYTLQWMLADAWLKGFEAGRRDEKQRKKAGKE
.................................................................
>A0A6J7WGM4_A
MTIINIEAEHGLTRLEIIDNPFTTKYIEQFKHTLKTCPALGRHVIYGVWFSGNPGNALKECHERLTDVIAELNAMGTNFPYESSLEILELRNTESQSLLNKLHRAFTTADRSRTGAIHVGQVQWSDKFPSSFTVLPEKADRFRYLIEQVNHLVHKAELWCKTDRKQLGPPMNVQKHFKFNGVKHLPNQVEFYANVFTNNSTRLMEDNFFSYAEEDYNYCSDSKEFDVWVGKDILGKDYLVAYYEHDDAGEWDVRYNVGYTAKLAVDIFDVKRADIINTDDFRAWLDEGGVKYSPAICGMPLGRYIEGKAELETYISTTKPFKDIKITIE
.........................................................................................................................................................................................................................................................................................................................................
>A0A6J7WGM6_A
MIPSLPQDKANHFFYGSLIFLAALAAFKRPDVAYSVVLFAAVGKEAIDWLINQRAIRAGLPPPHGVEFFDVLATCAGGAVPLLARMI
.......HHHHHHHHHHHHHHHHHHHH..HHHHHHHHHHHHHHHHHHHHHH................HHHHHHHHHHHHHHHHHH..
>A0A6J7WGM7_A
MTRAYYHLNNVITITAVITMSAAALISGAYDRYMEEKITENAAIIGYLLTKDISELGRINYKG
SSSSSS.HHHHHHHHHHHHHHHHHHHHH...................................
>A0A6J7WGN5_A
MENSQMDMNQDQMQGAPMENAPQDNAADAGRGTDNTLAHMTLGEIVLPLPIVSDQNVMQAIAQAFQAAGLDINQYTVGHESNTINPETGYPEFGFGKFLKKAAGIVLPNLGAVGGFANGLIQGDGLGGALKQGLGSGLTAAASIYGGPIAGAAAGGINAKLNGGNPLYGAIGGGLSGALSGGSLDGMFGNLATNTASDALPWQTGSGLLGKVSGATGLTSGSIPSLGGILGSTGSGSSGGGSSFGLNTLGSALGGLQQDSALKKQKQQLLAAQGQQLGNLENLNPTDVQNDPGYQFNLAQGQEGLNRSLGAQGGLFSGNALKAASQYNQDFANNYYNQAYQRQAAKVGAQNDIYGNTGNINANATLGQSNNINQTLANALGANVGAYNGANNNISTADLLALMKQRGLA
......................................................................................................hhhhhhhhhhhhhhh...............HHHHHHHHHHHHH..hhhhhhhhhhh.........................................................................................HHHHHH............................................................................................................................................................
>A0A6J7WGN6_A
MAETHFIPFFGVYEEKDGSLTINVKENMENEKLAISSKSTFKYSSGADVQKLWKAYGWIPPSTVRNDYLFKANRIASGLSK
.................................................................................
>A0A6J7WGP0_A
MLTFDKPFKLYLFKNRKQVEWSMHVAENYVHTYTLAQDIFERILDEYRNPMGFKHQLQVGVHWTVEHKTVGPRPECQPVDYVRITIYNQNMAHNYRFDLEDMLNLERDYIRQLNNKMHWD
........................................................................................................................
>A0A6J7WGP4_A
MTETERNLDLLLGDALAENERLKRALKYQDDRENNWIGTHGPGCWSWGPKHYECALRHIRGSND
................................................................
>A0A6J7WGP7_A
MSKKYISQINSNNFVYPNNKLAEYDVEIIHELKENSVSGTASGFTATISGTTLNVSFSYEWLLNSAEPFINNNNNLNVLSLHIQTPDKSYYKPWICGGFVSDSNVNLTSKTGTASFNISAANLGQTTLSYGTYYFEIRFLGKRAIYPSMATFTIPAPITPTPTPTATLTPTPTPPPGPYPFYVYMSDTSASVACNGGDTPAGAYHQFVITGNTADLCTSTSFTVAQIPAYDFYQFWVSTGEVSRSLTRVGGPTSTTATPDGACVSCSVTPTPTPTSTPTPTPAIFTYVAACTGGTILGWIDGEYAADLQVTISSTCYVTTYTTTSPSIGSLISGFKTFGECCPTPTPTPVPPPVAYGVYTGTTYGTAGGACDDVNYPNLTVYIANGDTISNGDTLYTNTGLTVNYVGNDQYYHIYKDSDRWAAQIGSGGVVSNLTVCSTITPTPTPTATPTATPTPTPPPTYTYVAGCSGGTILGYILGDYAANVQFTATDTNCYVTTYTTTSPSIGSLLTLSSTGTCCPTPTPTPVPPPVGVGIYSGATFGSSTAACSDTNYPNGTVYIANGDTLSNGDTVYTNTGLTVNFVGNDNYYRIYTSSAFYAATISSSGYVNNLTACSSIPTPTPTPTPTSTPTPPSLIEFTITKGTAGSSGSGTACANYPGTNAYTVYNDVGYLSEGSTVYSDALGTTPFPGGAGAGFYYADGSEYGRVNNSGIYTNAGFCTL
SSSSS............................................................................................................................................................................................................................................................................................................................................................................................................................................................................................................................................................................................................................................................................................................................................
>A0A6J7WGP8_A
MDIDKLVDEVIANNDPIDVVDRLTDLGASMLGTEHEEIGLALLKVLKDAVDNRIKAFEMKAFELAVAEAESRGSTYWEFEEHIVH
.....................................................................................
>A0A6J7WGP9_A
MGRVKAAWQAEYERTFPADIEFDEWVESMETKIKLAVTKKTKIVLHKNNTEEYSPYITINS
.............................................................
>A0A6J7WGQ3_A
MTAKTTDFSGLLYYNPGSHGFNPVQQATINCANSIDEGATITVDLVTWGIPDGTVLVHTFPLTNISPLRFNISPISPVTNNRASFTIAVDADNTTASAQQSFDIQIRKTVTGPVLATKYSINVNDTSQDPQLLVMDLDPADYVPAGSPVTVTVTYSNIYAADGLGNSGSLFRYNGNIPTQPKAGDTFTFNGTTYTITVVYGADQYTDYNLYAVFFGPAIAPEGAIQVGSTIDIGPNGLTVPDASGQSHPGTLVAAPTFTTGGTAGSGNYFTLDGASQYIVVPSLQNSSFKSVTMSLWFSTAAYASGSLITKELSYKMRLGTGFISVLASHSGNLWEFSTNDTLDPVTAGWHHIAITISPDFIDWYLDGNRLLHLGGIGTLAANTQPFMIGSYGQGTSEFFAGKIGPARLYNYALTTQQVADYYNATKGRYQIGLASPYTVRAYVYGYTAQGNSSSTLTVNPIDYPDVINIPAGARAVGANWDITVTNITGPTAFNSYQNDNTLVYTINYGGTANFGSGEYVEFTW
.............................................................................................................................................................................................................................................................................................................................................................................................................................................................................................................................................
>A0A6J7WGQ5_A
MDKQEWMEQIEEEFNRQTSEQVKYLLNKCEYEFTKDDRVMAIVNTIRKNNNISFNQWKALKAQLYKHTKDNKPVKKLSL
...............................................................................
>A0A6J7WGQ8_A
MMKYLGTKVNHKEKQMSYRYRVVLNKEMECYVLKIFDDEIPLNAVDLDEAIAEAEEIVQEWV
..............................................................
>A0A6J7WGR0_A
MSASDQAWLYLWTKRVVLEDNTIVTRICFGITSNYVRRAIKYEGSNGHKVVFCDLWAGPSRVIKTLESRIKTVFNDHLVVGSRNTKYEWLMENIKLDQIKGWIDYEIQDFPSIIKYNAES
........................................................................................................................
>A0A6J7WGR4_A
MPSLIGTPTAANYRQQIVPFSRFGTRKVAWYKIGSADVADGGGVLDMAAFNTVIDCIQTRAEIVMVGAPYIVNDTGWNKFMVAVFEDTFNNGNDTDPEGVYTDNSMATTLQDALRAATDNGGIYVERFYLYGAPAGGHDNSDGWSSNNTYQEYATKAEFVTGYTS
.....................................................................................................................................................................
>A0A6J7WGR5_A
MLKFNDYQFKIMWHVFNQKGTCDIAGVDACIRSYGGTVKNGNISFEVPEQETFFKLKWA
...........................................................
>A0A6J7WGR8_A
MTQHSLQCGTQCKEIPCGRQCRYGDKRTWDGRPLYQHMEENELWGWIRREARQDPALQDILEQAEIYYKLKYER
..........................................................................
>A0A6J7WGR9_A
MMHPNTEAQMLAAVDLVREARDGISTRVIQQRMGITHDKTRKILGYARKLGLIDTVGSATTASWALPLRAEELNAGRWTKRRLQYKACRENKKLVAVKPKKAPKPFRLHAPNSIWQLADFL
.........................................................................................................................
>A0A6J7WGS0_A
MRNKVELDRFLTLSEAMEYSKSIGVLVTIEGNGMEVVGVFGADGIKDGKCPDGEDYTWMKRRKQ
................................................................
>A0A6J7WGS2_A
MSIFTAFGSVDSPQQWINCLGGNVNSYPTTGTTLFDVSGNNLNGTLAGGPAYNSNNGGYITFDGVNDWVDFGYASKPAGTVYDQTSYSWGGWFLLPTSGTTYIPFMCKGGPNTTTYGWSLALGRLNGTTFQASIVTTNAANSISGQAGTNANVTNPTGNIAANTWYFVFATLDWGNAQGNSAGTRRLTAYVANNTTKTVVAGTPATTTQAWLRGSIVNGWNMGQNTVNSPSTTYYAFSTGNIEVYTGIALSAQQVAEVYNKNKGLYGY
............................................................................................................................................................................................................................................................................
>A0A6J7WGS3_A
MDYKLYTLVDITHTGQFRNEAGKEADRWREQNFNTVLQTLGIRANVSYTSNPTPVEVSGRVVGFDTDTIIRVWRFDFSTERDFLYEKDGDPVGYLKEDFHLVPYINGLSELMEQNYAVFNPYNPGANIVFHKKQ
......................................................................................................................................
>A0A6J7WGS4_A
MGPKCQQEMINYELVHHNQLREMYNKRADDSISYESWFVARYSIVNNTFLTDDEILYLIELKSYITRNYLQLCTLHNAHINLGTDIKLFPYFIQHFNTLYNK
......................................................................................................
>A0A6J7WGS5_A
MTRREMLEEQFKTAKKQSSFLLYLKLVFRSYFERT
...................................
>A0A6J7WGS6_A
MVKMTQEGINMFIPELDRAVIQLHDIARTIENNRNIGPGQLSQDVRAAADKLNEILNALL
............................................................
>A0A6J7WGT2_A
MVMKIYTKVVVPEHYKNAEYYAARKWCTKTFGASNSREAKGAGRPWYANRQWVQKLTASGYGHYHIASFYFKNPADATAFSLRWS
.....................................................................................
>A0A6J7WGT6_A
MGSSGQIRKTGVEEGGSTSGKSGYPVDPGPYEAIVTKHVEGSRMGQLKVVIPDWEGQEGKELTVSYASPFYGGTYGTDTQLAPKGPNTNGQSYGMWMVPPDIGCKVLVIFVNGDQDRGYWFACIYDSTSHHMVPAIGRNVGGKEDVTVPDDELASKLTSDTNAPVVESSTADPNAFDGDAVTGTPRYPHEYQTYVLINQGLDRDKVRGAISSSSLRETPSNVYGISTPGRKITKDDQVKSDPQKVIARTGGHSFVMDDGAAKDSSEKEGTDQLIRLRTSGGHQLLMNDTEGIYYLGSKTGLQWLEFSKDGSINIYGYAGFNVRSSGPMNFHSDSAIKFHAGGTIDINADYGININSIGSIGIQSMVATSVKSMGLLSLSAVGAASLAGGASCSVGSYLQTSIQGSLVLLNAGGKPPLAIPPMPVIPNRLPDTEFNGTVWVPREGSLASICTVVPAHEPWLDGNGPGRPKPAGGGSLLKAGAKAAGALVLGIGISKAIGAFG
.....................................................................................................................................................................................................................................................................................................................................................................................................................................................................................................................
>A0A6J7WGT9_A
MISYQRHTKDSLARRVFFDEPASPPHITPRAGHVRPCPPNLKWTAPVPKEAKK
.....................................................
>A0A6J7WGU9_A
MSKLKITVTDSSGQIHDRYTSQQYINGAYVGGTGGDTGQVGRQIQGQSYINGASSQQCFIIAQKGIHKFRVQDANTVKGICTLVNSPSPTAGQMNILVTLNTGAANIAAANVAGGATSTTVTIDTRTAVTGPVAFPRVGDYVIWTSPSANIGSVVQVTGVTGTTSFTIGTTGNVAASNGVSVSVNTYASRINNKFVYDFGTISSNPVKYRYHLATADATFVKVQYA
..................................................................................................................................................................................................................................
>A0A6J7WGV6_A
MDKKKFEELTKTHLRWNKKAERWVLKPQLKQCDDCSLIVKDRKVEAAAYRLGTQYSHFKHKCRICKTTLFNGEEHLKKRKYIKIYLENYK
..........................................................................................
>A0A6J7WGV7_A
MATGLEINASVAITGGNGVFWSQDLAREYYTYFSLPTPAIVDTFCTAAKVNAGTDNGSYPLARNGAEGGYNPLWGSGLPGTSISSDGLLLALDGLGQGVTQNNFLIDCFNANATYRSSGAGTYTFAASTPSVTGCLLNQAQAPFTPPTPPFTSRIDGMAKFGNVFSVSTGWCSSAFDVTATTTILKNTTYQQTKPGYASQLDLATNGIAYTAPLIYNTIKNWGTMYDVRNIGTMVDVYVFGQNLLNQQLGKYGHWDMMLANVGLDTSNLSSIPQQQTITVPTSSSTFSQSPVGQIEYPTTTNVTVNTKVAGSSPDVVKAIYNKVTGNNLETIVIATGFTPTTAEMQPAPIRACVTVLTDFLSFDKVVSQDIRTQWADLGVGDFETFAAFLNDRLGQGYFGSWKEMGDFLLQVDVPSQDYTVTPKTKWPPKPSEFSQRTVITQSVAEELSTAAGTGSGEFNTPLIWDVLGAAAGIPYTDVLQRLIVAYNQIPASDLSPVTSALNGLNDAVNTAIDTKTAVYRTESGGGGDGETSVEVFDHWEYNTGPVVDAINIVNAAVQNVPQSAPVQLCNQLWFRIQDRLALEHTNVTKAGIDFVSAGSDGTLKAFAGAWGRNCTNKDTLQTYQFFANMITNDIYGDTLRACRSEVINTQLFNKKGITNNHDPDPRGAIIMSKEQKITTQEYMSRNKG
.................................................................................................................................................................................................................................................................................................................................................................................................................................................................................................................................................................................................................................................................................................................
>A0A6J7WGV9_A
MRYSDGGKGSSRRQEDVSKINENWDRIFETKKQELPMEYEEHADKDAHASEEEWVCDSCGGPMYRQTHWNYGQCDDCGARQELEDDSY
........................................................................................
>A0A6J7WGW2_A
MKQILAGILMILAVASLEFACTRPAHAAASYETWACPTWPCPTSGQTILSTGTFTGLLNFDWGGGNVLNSGRADYVVVHTTGSFTMSGVVGQSYNVTFLNQDDDGSRLIIGGTTVIEDWSGLHGPANRTGNITLIGGQTYTYERFFSEWGGGAVMRQQWYRPGIDSGYVYMNADTDLFIQSQQPTYASAITAAQQNRINSAASRLAAITHNGIYIDQVGNNTTINVSQEGRYNQVSGVGATYAPVQGDLNNITIRQGDPGSPTGKNLIEMTVQGTGSNTLNLNQGRDSTGGSTGLDVGGHYQAVGVAGYGNTVTTQQQNAGGVKGNYLEANIVGNYNTVGLIQTDGTTQKQTFASVNGNNNTLSASQTGLGAHYLEVSLNGNGNTATVNQLGNTANAATISLTNAGGPASVNLTQTGGQTYNISTVCVTVGGCAPITVKQGN
SSSSSSSSSSSSSSSSSSSSSSSSSSS...............................................................................................................................................................................................................................................................................................................................................................................................................................
>A0A6J7WGW6_A
MATLDTNIALGVRPIQLENPVEQYSRMAQLQNAQNQNALAQYQIHKAKREDEATDAMNALYSKHYNPETGAVNQNALLADLASSNLGSKIPDIQSKLLEAQSKAATLAETKQRADTGNFKLKIDKANKAISDIAALNSPQEAVASIDQHVKNGDIDQSKADMLKGQLAQAPSFGAWQKSMLTNILDAKEKLTLTAPKPTEVNLNNKKIFIDLNPNSPTFQKEVVPQQTVGMTPNEAAMLPIHKAQLKVAQDRLQAEMATGNISPNTVDFIAETYRQTGTLPPLGMGPMAASLRSKILERAGQLSMGGDKTAAEAAADVKSNKAETAGMTSGQRAVGTQIANIQVASNEASKMIEVAKPYVNKVDPTDYPTLNAVGNFVARKSGDPNITGLATSLNSLVNTYARAINPKGVATVSDKNHAREILNEAMSKGQLNEAFAVMQQEMAAAKASGPETRAAMRGGAAPAAKGVVTHPNFPGFSVGTP
..................................................................................................................................................................................................................................................................................................................................................................................................................................................................................................
>A0A6J7WGW9_A
MSSFANINVGTSPNDGTGDPLRDAFQKVNLNFANIASGNANVIINAPVESVAGRTGNVQLVVNDIRGIASNAYVQAMVTAGNTYVNSVAATFGNANVSVLTTRVNVIDANLGVATTNIATLTANAGTQQNTINSHTASITTINANLGNTAANINSLSSTVSSLNAAVAANQSTLNSLESNAASQATAINSLRANITAANAAIVTVTAAWTANAQTQAGQIAAANTAIINANTNMKSYVDYNVQQVDDQVHTVTTSLVGIINSQAAANAAIITANTGMKSYVDALNASMVANISTVANDHNNLTGALNNINELYANAATQGSAIYILQSNVGAYHQYANANLGTATTNISRLQANLGAYQLYANTTFGLASTLSTLIGNTTSYYAWANSAIGNVSSNVSSLQSSTNAYYQFANANTVAYQLSTTTAITSIRTYANTLSTISNLKIQDYGTYANVQLTNLDNGLDRANLSIFLIEGNVTSANAKINGLTANLTTGPIAITGNITTGNIIVNTGGHIYFPDGTIQSTASLTPNTGNITFSGDTISTTGAEAGIILNAAGNGEIHLTDYTGILNSNPGYPLEVGNYNTDENYGSIGINYNNDVPSTGQRHGTALIGWDVWDNNGHGTNDDGTDHARFGIFKNGSYTNPYIVFDGTTGNVTVGNITTSKLYSTTANVIGNITAGNIGTSKITADLIVANTFVSGGLGAPTISSSTNVNLTANNAVVVTQSLFRLASFTQTAVANLTPQAGDMIYNTTYANIQIYSGTRWGNLTVS
..................................................................................................................................................................................................................................................................................................................................................................................................................................................................................................................................................................................................................................................................................................................................................................................................
>A0A6J7WGX9_A
MNDRKEIVMTTKRVPLRKLIHGHDFVTVIENLKTFRAQFAEQEILYKAKVYFAMDNGEVNVAVRRPETDNELAKRIELERIAREAKLERKRIREEREKERAEKLKLVERAKAEADRADEIRHLRALARKLNLKAEDIF
..........................................................................................................................................
>A0A6J7WGY3_A
MKKVLLTLLAFSQLAIAQECKVQQATQNVSRQNVSGVINLVKNKQEGSCQVIFKITVDGQTHLVDHTYKGLYQPEILCQMSIEEGRGMLLTEIGGTFESESVTVCKEGANLKFRPLKIGDEILEGEAPVIQGKPYFKYRNTQCRLFRERYNQNGNLRVNHGVICQTDNSLWTVVDKW
SSSSSSSSSSSSSSSSS................................................................................................................................................................
>A0A6J7WGY4_A
MLSYLDPILFPDECEVLEVSPNRYVYPIFKNGSSSLLNSNFRSLSLSEIEQLETIEVFIRDPLDRYVSGVQTFLRFNPEFQREPTLKLIHEYLFLNRHFNLQFHWLVNLARYTDAKITIRPIEELHTATDQTWHQLSRDQSLVDEFSQNIRLHYYLQLDKVLRHDFMGKTVTFKDILIHIHTFYPDLYDDIIQKTKNICAVLD
...........................................................................................................................................................................................................
>A0A6J7WGY6_A
MREYINLIIENEQPQVINALVNLLNFAKSGDATDPSVQDTVALLTNIEQTAEKIENQPVAKQAPISQQRKPRPDITPVDRQPRPDTRTDNTQQVDNTVTEVRTSKLDQLGSRLANNKSWPVLLQALRAVGMSDNDIITHAESLIHYGREEEFKLSLEWDKTLEAEASALADKVVRNGDIIHGAILANSAKDGQQTTLAEAKEEAGTAIKAKIVDILKGIFSKPAKTEKDRSKVEQLRKLTAQFMNKCRVGIIDFEDILTSSTNKIDDLVDSSDLVIYNFIKREAFNAVPGTTAGAWGPGEIGLSMLATPVTKGEVGDLRVKTSKGVIEVELKGMQSAKSGGRFNSNAVAKAKDAGREYKKHLNTFYSELDKIFKQGKQKLPPIATTFKVVSNAKTGATKLKKPETFDLEAINKVWNPKLIEPASKINPQATLELVKQFLAGMADSAVLDEGKRYAQKSIDEMINDPKIINFNNDGSFTLNWLGIQANICKILYSVYAGVDKKGVIMYFNTITSNYYIVKGPNDMKKQILSGKLSTGNSIIDFGSGQTPASPQVGIA
............................................................................................................................................................................................................................................................................................................................................................................................................................................................................................................................................................................
>A0A6J7WGY8_A
MAAKGKKVSSMLTRNGKTRLGPLNVAQLEKLLESNSKPKEKAKIRRALAQRRKTQQVSAKVVAVEVTEEVVVESAE
............................................................................
>A0A6J7WGZ0_A
MKWNEKELQVIGLLKEIKKTDMWRSEQTKIIFDYYNSTGIWAKQYSNTCPPCVASVCGDLFQHFGIV
...................................................................
>A0A6J7WGZ3_A
MQYIKKGEVNNLILNINNNARPDFATYDLVFTHVMSKQQKIYTIDTNNDEQYSSNIRYCTITIDLTTDDLIYEGQYQLNIFGNGEQQVYVTMAVAEGLAESKPFTEYISPNEVNENYIYIQD
..........................................................................................................................
>A0A6J7WGZ6_A
MAKNIQGSRIDGIISISGSMSAVKYYGDGSSLTGIAAASGNDSRQTAVVPGYLVGGNTYKAYKLTNPVTTYSTATLGISGESCFATKFYASPGQKINEIAFRIMTAGASGTGLSQVRLLIYRSKLDASGNLIGGDLEFDTGVNISTLSTGLKVATGLNYTLSSNTYLNCWFMVLRNYQSGSLQVRSLGNTTVTSDYMEISSSAGVNSREMTWYWTVPYTAATPASMPTVSASTPSTTAVAELSQIIAIGYSAT
.............................................................................................................................................................................................................................................................
>A0A6J7WGZ7_A
MNIYLDGEELNLSNIHLTQFENVFNQLVKDLPNMVEPDFSSIQKLKSQNKEMLEIAFQDTLNEFI
.................................................................
>A0A6J7WH00_A
MIKTSYKMQLSEYYDYHEEIEKDFQKIYPGFRLIRESKDISTNLWVYRVWFENEKDYTWFELNQQ
.................................................................
>A0A6J7WH01_A
MKTNKIAYGVYNQQDRINNSYLYRKAKGATLFYLERINSKLLLKKLDPIKIICGDEIHNILQEALDAGYDYCVMQAAGCQIKNLSFHYDILEFIKDNDFGVAGHPLWKTDGRWLELHHQFFIVNLKAWKDVGCPEYGIWERDERMLPVIERSEENFHDDYTPLWVKATGKHAMQPGACQGWKLMSAMFDGGYTVSTLSEKMRLSKFYIYPDHEPEKFEESLRTLTPYPGQNWNQNKWIEDCKFVKDQIWLFNSEYMEIPNQGIYDLAVSTASGFKIFDLFRQPRLTDSAKIIIYDFNPKSLGWYEHFYKWHNEDILECIRAFPDRDHFTWVGQWDPTFIENQGFKDGLSTVYNYYGEENFKEYWRKFKSMPVEFHQVDLYNSPEVLADLMTGPGKKFVNLTNIFSTDATQVIFGHAECIAAQGRCLGYLYTVDPTIDVTLYNYWNHHRWGQVRTLL
........................................................................................................................................................................................................................................................................................................................................................................................................................................................................
>A0A6J7WH04_A
MFSLDNFYNIIHSNLIGPIGGQSNYFTPFGTYQHHMVLDRTFQITDITEQFQIKNSWNVPNLTTGFHHCYFFDQEPFYTNTRDIALNSILTWEQFSGPEHVKILANSEHSELISKFAKDKGFYNWYYFFHGIAALDWYRDFQYVPQSYFNRYDKVFICYNHIISKLRSYRLHLVSNLIEQNLVQHGHVSLQLQDHVHTWQEVIKDPEAMLSGQARLHINRIMSTVTEPLVIDTVEPHGSLSAEVNLDQLTSALWHVVTETVYFLPKLHLTEKIFKPIVARRPFMLVGAPGNLAYLKSYGFKTFDQWIDESYDQEQDHYIRIEKITAEIARLCAMPADDLKQMHQDMQTVLEHNFQHFYGSFKSIIVNELVDNFQPLVPDRDLTDVKLRLLN
.......................................................................................................................................................................................................................................................................................................................................................................................................
>A0A6J7WH05_A
MSIKITIPNSSSDVLTFGSGNTPTAAQIAGIDSGSSNGQLALYTTASGTSTERVRVDASGNVGIGVTPSTWTTFKAIEFGTGNGHSLFGSGGAGGETHLGTNVYYNSGYKYANTDLATDYKQTNGTHAWFNAPSGTAGNTISFTQAMTLDSSGTLLIGRTAASTSKLAIQTVDTTSSNFAAIFQDSATVNLFYVRNDGVGYLKAASWTYGSDISLKENVRYLDSNNSLSLITKAKPASFDYINSQKENYGFIAQDVQTWFPEAVVETEGGTLGLKTEFFTPLMVGSIQALNNLIQEQQAIITSLTDRITLLESK
..........................................................................................................................................................................................................................................................................................................................
>A0A6J7WH06_A
MPVKTGKDSNGCYAKWGDKGKEYYYACGDKEAEGMAKNKAYKQGIAIGDFKMNLDELRQHIEHLKKCKTKKK
........................................................................
>A0A6J7WH08_A
MFQTAFQPNAFQNDAFQIVITPVEPTKKGGDDASWTKEERKRYKALQKKLRLAEEKRMSALKADQDARRAFIRNQIDPQVSESLPDVESAEQVVEAKQKEIVNYDALIANLQRQAEDLYNAVLIRQAKERLEQEIAILEAKRLAELDDEESILALFL
.............................................................................................................................................................
>A0A6J7WH09_A
MKYLIFLLLLFTNPALACKSYIIGFRGLDSAFDHSAFYDYAKKRTDCTVVFNHNEYKRAIQFVNRLRVPYELYGYSAGAVTAMTVVKRAKRMPRYVLTIGAYYSTDVDFYKYEIDYDNFFDASGAGQKSPGIHVKNVAHDRIQRYVTEFFK
SSSSSSSSSSSSSSSSS......................................................................................................................................
>A0A6J7WH13_A
MLIVKREVQAALKFTYQEYHYTDAKGKERTSKYQVAGPAEDGSWMIKQMGGDGMFVYVDAAGECSSYYYGAYTRPVDAVELLMLKQHVEKLGQLPLF
.................................................................................................
>A0A6J7WH14_A
MSYSDTAVVTVQKLYPYYGHSLDALTPRDFLEWKQVFVKARIQPEVAESICSELAAAHETVGDIRQVFPLFCQHAREALRVSKEQAEEKRNSCAYCRGKGIASVTSRRDPFDTESVACICPAGQSWAERCSTGPNPFKPRSRWNDPSVAPEVTQFHTMHDERAKAWAKERGLDQDDETQFWAKWKKVKEQMAREMFKTTADWDTSEKEKKKRAESDEARRLTMVLKVRPVHRSQIPDGWEVAVFDRDLGTYAILPDQHGNYQPDTRARVVKRRRSDVPAVASNAKKAHSPVRVDDRELALAAYQNGDERGWE
........................................................................................................................................................................................................................................................................................................................
>A0A6J7WH15_A
MTCARPSSSRGAGDMTDREVKKLIERHDRLKAEMDRVRPQVQQAIIQFGRQRGYLIPLRIEQVRPLIGLAHPN
.........................................................................
>A0A6J7WH19_A
MKNETRHSQVDVEKCVRNSGNNKFDLILAATARVRELRQQRHETAPLATITDVLLEIQNNEIDTKEYKRKVK
........................................................................
>A0A6J7WH22_A
MQISTDRLHYWFQAIRQSPDPMRTMDAFWQGQLKSKEWLIRELRKNVKQFVSIDIHGGWVGVLASMIFQSTIPVKNIRSIDIDPTCEDTATMMNKAEEMTGKFKAVTANMCNIRSDADVIINTSCEHITQDEYDLWLSGLPHNSLLVLQSNNYDIPEHVRWAHNLKEFEEQSHINVIWSGELKTQLYTRYMIIGKQ
....................................................................................................................................................................................................
>A0A6J7WH24_A
MIQMRMQEEIDELRDALEQRDPLTDDEIKCIKPVCADFVSLRAGVRQAEREHGIGGES
..........................................................
>A0A6J7WH25_A
MSEDEIKAEGGDIKVCSNPDCGKELGAYKRKWCSEKCKEYIRNKKRSGTPERRALINKAVKKWRDRKKYGLGLLPEETTETPKLKSKVPVLTGFTIWKPGSKEGK
.........................................................................................................
>A0A6J7WH26_A
MDIKYIIFDLSEMDKINQDEVISFRIGKTKGIVKYLDEIPPSVQSLETKSEEYTNLELFPILETDEWIITNINDNEIVSGSLTL
....................................................................................
>A0A6J7WH29_A
MTEETQMPVTKVSEMLRITANNTIGLLTQIADHIDKLDEHIVRLEKRILELEGTPSDSEPQ
.............................................................
>A0A6J7WH32_A
MAITKKITYVRPNTDAVFPIFTGDVLATVLSKRQSAIDSGKLTTNISMSSDELTKIMTFTIADIDTLNQYTNSITLAQQCPTLVEYALNEKSGLAVTRTDELTGIDQPFTVTTVYTSPEGTPITSPLGMSLDDFPSTYFGNSRDLQVCVELNDSKVTHLTTTANTLTVVHQYNDCNDFNATNWSDTYIVVPLNALGITKTVQFALV
..............................................................................................................................................................................................................
>A0A6J7WH35_A
MNPPNTHQFKKVIWVTNREGGEDMVEVTLDIDVDHLIRSLGFDATRSKHSKATLHHKMVRATARKFLV
....................................................................
>A0A6J7WH42_A
MKNKVCNVVSETPTMNKWNDLVEKSKGLVEEFMTYTPYERKSIMSLLWGIDPEVVVSVSLDKCGCIDSYLGDLSSMEYEEIFYEDCDFEEDKFEEVRDFLMGEEYNLIWSILELDEIDSYDFLNVEQHMIDEGSREEFFQYELGELIQGVYNHPDYKSYSRDKKLEGLGL
..........................................................................................................................................................................
>A0A6J7WH44_A
MATNTNINFPQSEFLDPLTKRPAREWMLWLMSPSVIALNSKTALSVQSGGTGLSTTPTDGQLLIGNGVGYTLNPLAPGAGISVTNASGSITVANTGVLSWSAGITGLTPATATTGNVTLSGLLNVASGGTGQSSYTDGQLLIGNTIGNTLGKATLTAGNGIAITNGHSSITIASERFYGAFSDFTSQPLASTATGQVMTFNTTDIGGHGVSVVSSSRMTVTNAGTYNFQWSGQFASTSASLEDVYVWLRINGTNVTGSTGLISVPSKHAGLDGHIIAAWNYLLNLNANDYVELMWGGGSTALSIATYAAGASPTRPSTASLIATFQQV
........................................................................................................................................................................................................................................................................................................................................
>A0A6J7WH46_A
MVEFLLVTGLVTCCLLGPLYALKGGRMATKKPAVKKAVKKTEPVVAGQVKTDFGTFQVGNAGDITQVQPYPASVDSIANLTAPEVADKIRTGV
SSSSSSSSSSSSSSSSSSSSSS.......................................................................
>A0A6J7WH48_A
MDKVKEQIILNITDESFTILHSESLDILDVYLVLSAALDYIEDEAEAVSRREGSYLQ
.........................................................
>A0A6J7WH50_A
MQEHKITVDVFGKWYGTPPRYRIYVDNDLLTERDFIWPGHEVFIRENILVNLKPGQHKIRVEQTSIHGKIIARNYMVDGTASSADFITAR
..........................................................................................
>A0A6J7WH51_A
MSELEDLIADDLSKQMAETMDFMFLADLLGWKQVDMFYHAMGEVDEWLEKNCKLRYRRVAHHFMFEDENDANWFKLRWL
...............................................................................
>A0A6J7WH53_A
MNEQVERMWADPRFQLLADMDRLLTGDRIWNGWDWHYNPIHPVKYRPMAERVRTALDELKAEYGVEE
...................................................................
>A0A6J7WH56_A
MDYRSLVNKLEDLSKPVDTVVVEASPAIDDAPEYIQTHGIAQELTESFGYQYIYEAEVGQVVTFGGEKYKWLGAQWQNLKTGKVAEKGIKAHLDKLSLEPSPEKTKTHVNPNTTGIAEPTSIAGKAWKNVKRLGSKAALPLAAATEIYDGYQKIVALPKNLPEQQYRSEVSKIVTKLVTHFGIFWVGMVIGGIIGGSIGTVGGPVAIVSGFAGAIAGGIGLEWLTGGTADKLIDLIVNKLYHTQNISKPKQAAQPATPAATKPTTTGPAAPQDDRTDLEKYYDNLGK
....................................................................................................................................................................................HHHHHHHHHHHHHHHHH...................HHHHHHHHH..............................................................
>A0A6J7WH57_A
MTAPPIDQITLRDFFAAAALTGLLSDGDRKTAVQNAYDMADKMLKEREREAA
....................................................
>A0A6J7WH63_A
MITILTILGISALCAISYESPYHCWVVEKLREKRPTEGPWLFLLNLVVCPQCYFYWLATAILLGFDFGSLSFVLGALCDIIGIILLKKIIRTL
..hhhhhhhhhhhhhh...................................HHHHHHHHHHHHHH..hhhhhhhhhhhhhhhhhhhhhhh...
>A0A6J7WH69_A
MSAKIQIRRDTALNWTATNPVLAQGEPGLEIDTNKVKYGNGSTAWNLLDYAAGGSSGSAGDYSTGFSDGVDDKTYHFVREQGKKEFTFETEGFKLIEITLTSDMVADVLNGNLTFTSENTPGIDDVWLTRTRGNQIYMYTKSDFDLNNWNSWFQNFSNPSTGVYVTDSTPVPFVAGDKIVIRYWSEGTTYVGDYYDRNGYYYPTVSETGATNTVTLNTSYSGWLGNGDPGTALFDLLDPTLLAKHNLNFESNDGNASDRRNITNIVNNNNGTCTFTFDGTAIASQAVTLETFSFPAIDAKNNDNSVTIPHDVYPTFALDCIRPVDGDLTGNGGYRSGYYTVNGGEPVNFYWYGWNDSNTGNFNLYVETNNVVYTQNDTIEVNFYKAPTYINIEVYRSVDPANNWNNGYKWFDWKNDIVTEYGAGAGNNIMGGNAQLLMKVFKAPNRGDQNGGTGALVVQFGWTDQGNYTQSPYDPYNRDYVSNWGNDTYNCYPMYDFDENGIVFYNNDTDSGWSQTYKVRIIYRFDLIIGDEDNNGWFC
...........................................................................................................................................................................................................................................................................................................................................................................................................................................................................................................................................................
>A0A6J7WH71_1_A
MANITRIKNNQITDSTITAAKLVSGTLTGGVFAPDLTLNSNLTVTGNLSVIGNSSTINSVSTFVNDPLVVFNNGYTGSLTNYNIGILVNRNYSSLANYGSVNTAWVWVENDQAFEAITTNTTGNAYVNLTNSGWANIKAGNITSTGTVTASAFVGPLSSTSGSFTTLQATNFSTGNAVITGGYISSLSNVNATAGAITTLVATNLSSGNAVITGGYAQGLANVFATTGQFTTLYAPALNATAGNITTLVATNFSSGNAVITGGYVQGLANLYSTLATVTNLSSGNAIITNASSTNFVATNLSSGNAVITGGYAQGLANVFATTGQFTTLYAPALNATAGNVTTLVATNFSTGNAVISGAGSYIGTSGTPIANVYAGTGSFTTASATTVNGTTTNAGTVNTATLNATNGNITNGFAQTLVVTNLSSGNVVLTGGYANGLANVRATEGQFTNLSSGNVIATNASSTTLVATNFSSGNARITGGYAQGLANVGAVTVDASTTTTATLNSTNGNVTNLSSTTAVATNLSSGNAQLTNLSGTTAVYTNFSSGNITGTFNGTIAGTVATANVSIYDQVTALTTNQTFYPMFSNTSATGNTISGVNSSLSYNPSTGTLGATIVTASTGNFTTENSGTVNTATLNATNGNVTNLSSTTAVATNLSTGNLIATAASSTTLVATNFSSGNARISGGYADNFPIGANTRATGAFTSLATNGIVTHTGSTESTGTSSGQLQVTGGVGITGNLWVGGNIYTQNVFGVTQNTVVIQDPLIYLQALGNLGLYNYDIGFYSDYTAPYYEHTGIARSFASNTWNFFSNVQSEPNAGGVNWSDAGLIWDTIKAGGATLVNATSSTSTTTGALVVSGGAGVAGNIALGG
......................................................................................................................................................................................................................................................................................................................................................................................................................................................................................................................................................................................................................................................................................................................................................................................................................................................................................................
>A0A6J7WH71_2_A
NLIVGGSIGTSGQVLQSTGTGVQWYTVPAGTNITNGTSNVTIASSGGIVTVGVANSNAAAFSATGVQINGTLGVTGTTTLSTVNATTVNGTTTAAGTVNTATLNATNGNITNGFAQTLVATNLSSGNAVLSGGYISSMANIFATTAQFTTLNAPALNATAGNVTTLVATNFSTGNAVISGGYISAMANVNATTVNGTTTNAGTVNATTLNVTNGNITNASSTTLVATNLSSGNAVISGGYISAMANVNATVVNSITANTITLNATNGNITNGTASTLVAGNFSTGNARISGGYISAMANVNATTGNFDTLNSIVLNSTTGNITNITSTTGVISNFSSANVVITGGYANGLANVRAVEGQFSNLSSGNAVITGTQTYIGTSGTPIANIFAGTGSFTTTNPTTVNAGTVNTTNLNATAGNVTTLVATNFSSGNAQITGGGISGGTGSFTYLTATTGLSTANAVITGGSLSGITSTAATTATFTNLSSGNAVITGGYITNANITTSGTAIHNGNIVAGSGTASTSTTTGALVVVGGQGISGNLTAGQAAVFNSSQTAGYDFQIRGKNDSTLVWARPNATYDTVIVGNSAVAGTVVNGAKLLINSTDSIMLPVGTTAQRPGSIGYTDTPGMLRYSTTRGAIEWYNGATWEAPTTAFTVITDEQFSGDGSQVNFTLGGSTTTASTVVSINGVLQIPTLAYTVTSGTTLTFTEAPASGDVIDVRRLTTTTTVVGLSSSTGWTSVNVDNDATGIVFTTGTSGAANVAIITPSGAFVNTNANVSVASANTPTTIDTMSNSLYRSAKYVVQVTNGASYQVSEALVITNGTTSTISEYGVVRTGANLGVLSATVSGGNTLVQFIAANATNNVRVQKNYNLI
.......................................................................................................................................................................................................................................................................................................................................................................................................................................................................................................................................................................................................................................................................................................................................................................................................................................................................................................
>A0A6J7WH80_A
MSKTIWINPVVKGSCDPFGSCSGGCCKVKVYRPGNQEYDLQWCEHFDETARKCKIYETRPEGCRTYPIVDTFLKNLWLIPGCGYYLEESTE
...........................................................................................
>A0A6J7WH82_A
MSCILSKGIKLDCSNNTGGIESVWLAPISAITSVITDEVNGSPQTNDGTITSIGSTPTGYNAYININFPANTFKNLTLTGDYTNIFKVGTQVNFTATIPPGGGSAGYTANITSVSYDSALNTTTILVSSLNSTVMNAGSTTAYTFNPIFMKFETLRNSISFEQPSSINLDNGSTFYTHTLQFQIPKQDTAKRNKLYQLAAGNGKFLAIVKDMNGQYWISGLQSDGSMNVALQISTSNAMSGKAKGDMNGYDVTLTAELNTLAFKINPNLVALVDGTTTW
.......................................................................................................................................................................................................................................................................................
>A0A6J7WH89_A
MANKYPLVLNGATIQELQTGDGLQLPTALAPQFGGSGIVNNAASTWAISGNYATTVTVTGVTTVTLPTSGVIATRSNAVAYSIIFGL
.......................................................................................
>A0A6J7WH90_A
MASTINTTNIDVTYPIAGQDNDTQGFRDNFRNIKNNLNTAASEITAIQANVTTLQTAITTLANLSQTQVSALTPVAGMIVYNYTYSNVQVYSANLSRWANITLS
........................................................................................................
>A0A6J7WH97_A
MPAKGIAPVAHQACVGDVEGGWPKSLAPGPRGDWDCWAAQIQPGFKNNETVRTKLGPVVTSFTPVKPHGNSASGQPGLPRRTVTLNTTSWGQPGGVRNGLGSTGCDTGVTVTMNGPGCLTVLVGPLRLPLAVAGEVGARSFLSCGHTLIAGDPTVLVGLS
................................................................................................................................................................
>A0A6J7WHA2_A
MTATGKVFPIKNNAACVFKWSWNTFRLYTGESSSCHRVEPVYVSLDKFDTFNNTLEVQDDRARMLAGSWPKAGRGCEYCRDMEQAGGMSDRTFHNEIPGLTPIDFDGSTTATPRIAELYLNNTCDLACVYCLPIYSSRINEELKKYGPYPVGLPPIVPVSNQEQYLERYLDWLDKNYTGILRLHILGGEPLLQREFWNVLDFMSKRKHTELEFHINTNLNANPATVKRFVDIAKQLISEKRIRRVDISCSLDCWGPQAEFIRNGLSLARWQENFEYLISHKWLYINVHQVLNSLSIGTALELQNQIGKYKKTNPNITQAYHAVDGPNELIYRPEIFGSEFFELKLAELLDNYPVTRDWDNTARQRLEGIVKLIRSSTPDLSRLSKLKETLDAIDHRRSTDWKLLFPNINEYLNNVL
................................................................................................................................................................................................................................................................................................................................................................................................................................
>A0A6J7WHA6_A
MANSNFVVQNGLQVGSLTIFAGNSDITTSGNISVTGSGSFGGLSSNQIYQGTGSNVNVATTAVTVGIAGSGNVATFNSSGLTVTNLTVTGVETINQVEVVQGNLVAASGTATTSTTTGALVVAGGQGISGNIFLGGSIIPSANVSSNLGDSTHWFNTFYGISTQAKYADLAENYQADKPYNPGTVLQFGGSAEVTVAEANTPRVAGIVSTNPAHLMNGALAGTGVVALALTGRVPCNVIGPIAKGDMMVSAGFGFARADANPAPGTVIGKALTEFPINGKGVIEVVVGRL
..................................................................................................................................................................................................................................................................................................
>A0A6J7WHB1_A
MKIIDNLLTPEELTLFKEYWDKNNQEGYVNWHSEGHLYAERSEYIDKRLLIPKFTNLWRILKRVVDENVGKNEPFWANYQRQSLPHMIHIDDYGKGATWDTYTIVIAVDTNPKFKTYVWKEEARDNEKLQAFCEQWGSNRLTTPKVSNMSETEDLEHTRDEHNGDFMADWLHLDGVFEYKSGSGVLFKTTQFHTTSNWCKYPEVTHRDLIQLHIGVPGDQAPDTSVMFTHIKA
.........................................................................................................................................................................................................................................
>A0A6J7WHB7_A
MSDHIEVHSKTQSPAEWAAATGPGVESVFQYGIISC
....................................
>A0A6J7WHC5_A
MDNNFSDILNIFKKLDEGTKFDFAGEKHGQKPGDQWRGTDAGTPGNKLVGAAESIEPTDIDNEKGSWRHEGDWVKSQGKDPRGTVTHASDQAQRTTVSLADKLKARWEETKKAKGLMEFGATANAQTDPNQAKADVAQLNQTQQIFQKLGTQAGIKPGVGAGQAAKAAMSLDDNPNANPATGAGMDQTGKKVVGATGAGIVNALVNANPADANKVIQDIQQMKQKAATK
.....................................................................................................................................................................................................................................
>A0A6J7WHC6_A
MKSKMTVPKRNPFVCLALKKTGAGSHRKSNKALRKLEKQTHYALEALR
................................................
>A0A6J7WHC7_A
MKKLFVAFLTILAVALPAHAANYVQESIVAVTPYGPVSSPGGEQYFNVTDGNIGTKYLNFNKTNVGFTVQLALPTIIRQLALTTANDAPERDPTTIAIYGSNTPGQLGTLIANDVATNLSTSRYTTSNVAFENSTGYTYYTVVYLTLRNTSANSVQLAEAQFLYDSQYNPSPAYTSSITNTQQNQVTTVNNRLAARTNSSPNEIYINQVGSNNTFNFTQTGPGNLIDGATYNAGTDTRDYTTSAPITGGNNQITIRQGDPGSRTGKNIVDLAVNGSGNILNLNQGTDANGLYTGLDQGGHYQYIYVHGTNNMVTTEQQNTSTNAGHFASLALTGDLNTVGITQTGNAQKQLFATVTGDSNYLNTTQTGTSAHYLDVKLTGYGNSAVVNQNNTGASGANAATINLVNAGGPASVNLTQTGGQTYSISQTCVTAGGCGTITVRQGN
SSSSSSSSSSSSSSSSSSSS........................................................................................................................................................................................................................................................................................................................................................................................................................................
>A0A6J7WHC9_A
MTDRTQFEAMLEALINEDQETAKEIFHNIVVAKSREIYEELLAEDFSVEEEAEEEEESVEEASEEEEESVEEGANPFASSEEEGEEEEEGEEEEEGEEEEESGDASDDFAADAEGEESEGDVEDRVMDLEDALEELKAEFEELMAGEEAEEAEHPGIHDVGGADMGGADEFTAEPEMDELAQFMEYVDKVALPKHGDNGANAKSVVAGKNDMGGTTANIARGGEAKGEGTAGGLLKPSTTLQDAGNVNKPGANVGKTAFKKKETAAKAQDADNKKSIVGSRK
..........................................................................................................................................................................................................................................................................................
>A0A6J7WHE0_A
MDATNHGGTNGLVLSLGTAAAATSASMLPQLTDEIRFVSAVVGLIAACVALYKAIKK
SSSSS.............................hhhhhhhhhhhhhhhh.......
>A0A6J7WHE6_A
MTTLATYTISDLPINNTYGYEIKTQGTSDTNVDYYYYNGAMNSFIFRNDGNVNISFVAWNGSSFNTSTLTPGQIITGDNITSFNVKAVSDTSSWTMRSFYTASNTRSTNVSQLLSFQYGQASTGDGNINDISGYTSLSLQVSLTGTSTVVFEGSFDGTTWGAVQGQNIFTSEIGSTTSVSSSFCFQIGSLKFFRAKCSAYTSGYVDVNGYASLTSFNYMNHDANGNVKVNVQGGNVTLNATDIEIGAVELKDGSSDQRATINSNGALVVANNVPSQMSSLLTFQSGATATGNGTPVDVSGYGSITVQQTVSGTATVTYEASQDGTTYVSIYGQYLGTIGATSNSLTGSNQLKFSLSGTKWFRARISAYSSGTVDVIGYAAVAPSSFLPFTSPAGASDTNVTSSNVQVMASYNMLYDGTNWSRQRSVGALGDNTSSSVLGLTSTGLHGYNGTGYDRVRTGSKFYYQEYIGLTSNSSTSVWTPTTGKKYRLMGITLSATVIGRYFVKDGLTGNVICAFNLDVANAQRNFYFGNGLIGTAANVVLAVQNGNATTANIWVTSWGTEE
...................................................................................................................................................................................................................................................................................................................................................................................................................................................................................................................................................................................
>A0A6J7WHE7_A
MKIETPVNILVKRRAALGDVVMSTGVVRELYKQHDGQCHITVETEYPLVYKNNPYIQDLRNWGEVNANDYDVVYNLDDAYELNPENHFISSMFARVFGPHVSNINQAPDLHADAQDRHTVDQDIKELDAPFFAIHMRNWAWPLKNIDVDTWGEIIGAVFEKRTDHKVVTVGGPTDLSFDHPLFFNANARYTPQQLAYFLNSAKCFVGIDSGPFQIAGASDTHVIGLLTHNPPEYIMPLRKLDTMWHATAIQANIDCVGCNVNQVRPVRGINCIHGDFRCNKTWDTQKIADAILGQL
........................................................................................................................................................................................................................................................................................................
>A0A6J7WHE9_A
MPKMLYCKYSKQTGAVMRTVKVMLVQRRRVAQFTLPQTPEAQAIRAQLRAKLTQALSK
..........................................................
>A0A6J7WHF1_A
MDGTSVAALIAFLGLAGSGIAVWVSLRERLVRAETKIEGLEAQHKDHKSDVQLLREWLEGQFAELRKGLDRKADR
...hhhhhhhhhhhhhhhhhhhhhhh.................................................
>A0A6J7WHF9_A
MSGIQQMLLGGGGDTEIVGVFYWSLAYDANYGFSVFGGTISDGKFAPCGGAQINSLYVGGLGTFSVQLNITGEFGNSGFEIMTITNATGGVTVLYRNDATFSSGGGGTNWSWPSATNGEFGANGTTATVVFS
SSSSSSSS............................................................................................................................
>A0A6J7WHG3_A
MDKSNTYCVMPHLGMALQNESDFCCCNTNKESWKTGKHEIMHVYSHPIRNAYKSYTRKMIATALDRGIKHESCKKCWDHEEAGATSPRQEFNSMFGHLEPLPDQPRVLIIKPGNTCNFACRMCMPIASSNWYQDGYALSDQKLTFNEYTKTFETIRNSFNQDNDDFWATLRDWMPGFHFIDIYGGEPFLVPAMFDLLAYGVEKGYAQDITLRMHTNGSMYNEKYLKILSGYKKVLFYVSIDSDEPAHLEYIRHKAKFGQLIENIHKFKEFISKCPNIEFKATYTVTSYNIYYLDQAKANITNLTGLTVGENVVVTPEEQDIRHLPTAIKQMLIRRTKSTDMRNTLEQTIPGCSFWWPEFCKKTDELDRLRGQSFKDTFPEWWTHLESHWGVYA
.........................................................................................................................................................................................................................................................................................................................................................................................................
>A0A6J7WHH0_A
MFLSEITMVPTVAKSKRQHLDVMPNDGKRIPSGEESHYLGDPVADMGNGYQLWSWTSHGTVTYYVFDNKTRTCQLGTTGRPYKSNPNSFVIQGVYSGPKNQYRAADLYAFLILNQGLTLVSDNKQSEGGYRVWQELEKRYKNINVHGFDTNTNKPVNVTTQDEPLTHVARSDVKKAGPYMKKELGSISRDLRFVASAK
......................................................................................................................................................................................................
>A0A6J7WHH5_A
MAFTPSQFLRETSNVVVRDQQHAARLFTDDQFRLAPKHKFLFHVAFSINPAALQNIDLAQRHKNEINMLVKSCDLPSFTISTETLNQYNRKKNIQTTHKFNNINILFHDDNMGLINSLWQNYYTYYYADPSSAADTTGAYNRNATKNFSYIVNTYGLDNNSTQPFFNKITIYQMARHEYVSYTLHNPIITSWNHNKVDYSQNATHDNAMQLQYEAVSYGKGMVSTTSADGISTNTGEVDGFAVEHYDKASSPLQGGGGVGRINPSFTNAGNVTSNAPSFISNLVNTVNGYQNSQELPQAAPSSKISNIIQTAQQGVSGVQGIAFPVANTISSSIASLIKL
....................................................................................................................................................................................................................................................................................................................................................
>A0A6J7WHH9_A
MYLTNKYTRWYYNIITRAQERSITGYTERHHIIPRSLGGGNTKSNLVNLTAREHFICHWLLTKFTDGNNKEKMIYALHRMQGQNKYHNRYETKITARVYEHVRIQHAQIHSKNMKGCVAWNKGLTKETSESVAKMGQKSDNFVPWNKGILAPSISAGKTGKKRKPFTDTWLSNMSKANAGQIPWNKGIKGKPLPKNVCRLLDKKEMNISHYVRWSKKNIV
............................................................................................................................................................................................................................
>A0A6J7WHI5_A
MVGAQRLEITLLVAYRINNYMTNKTSLLCSCIVCKKEKSSKGIFTHYMIAHTIEGKEKHKLKQKNAVQKATEYWNNEKDSNIQQYNKNPSMCQHCESTLPYEVRHNKFCSHSCAAIITNSTVDRSKFRTGPKKGFVPKNYAPYTKIKQCVICNKFHPKSGQTCSPECHHTLLSDKMIERIKSNKRSNYRRDKKSYLERSFEDWLVKNNISLRYEDEYTIKNHITKKWYFVDFYFPEINLIVELDGKQHEKPKHKEQDRIRDEYITTHLGIQIFRISHTEYQLGSKIDELKSRLVPPLGQ
...........................................................................................................................................................................................................................................................................................................
>A0A6J7WHI6_A
MNAKLKELVEWAEQLKRDEVSYRERLHNRYCTGDMEEEIFREKFAELIVRECIKLNGKELAMAGHSRMVDVYCEHFGIE
...............................................................................
>A0A6J7WHI7_A
MKRSMQRKQSEQQAIPAAMDYSKTLAHIKLRQALNEGMTIGFVACMEMIKETLQNVPGIGNKKVESILSAFQIKLEEYKNKLNS
....................................................................................
>A0A6J7WHJ6_A
MTPGNPNATQLDLDVFVTEEDTAVYVKITGFADIDEADQYADRLVDTLPLMLFETEVRH
...........................................................
>A0A6J7WHJ7_A
MKKIVAVLLLAISASASANGYRNHGYNHGGHYNRGYNYGWIAPAIIGGAVVYGLTRPYYAPPPVVIQEPPVYIQQPVPAPPYGYRQETILDNNCNCYRTVLVPN
SSSSSSSSSSSSSSSSSS......................................................................................
>A0A6J7WHJ8_A
MTIQDRVKEIIDNQEQKGIKKYGKRVDQAELGITEWINHAQEEAADILVYLQKLKEELHIKIVKSENEVLEEMLNRIKITALNEIKYSNNDFDYGYHYGIRQSMQIIKDFLDE
.................................................................................................................
>A0A6J7WHK1_A
MGRPVKGWQLHEIYITAKTTSGGTAQKVVGGASTSDDIYESYTWSNGIIKQETSRGYYVQTPDGQARCRLVAGTPGYKQATIIATDSTGNTYYVTKLTAHLALLTQKTKAADPAVWEFATGKDVEWTFASPELGKTVQIENND
...............................................................................................................................................
>A0A6J7WHK6_A
MATTPLLTIPVRNGNQPTISSAGAMRWNTSNMSMEFYNGHVWVPVAGLTDPKTWVEWFNRFINLASTIPDQYTKQVYLQTMMQDRFPGNYRVDLAGQDWVIVFDAPKDETWFNLKYT
.....................................................................................................................
>A0A6J7WHK8_1_A
MAEFKLGRIRFVYQGSWTTGALYSVDDVVTNGGKTYICVVSHTAAPLFATDLAVVPSKWKIVADGVHWTGNWASSTYYNSGDLVKYGGIVYQCNTAHTSATYVSPTWLGLEADSIRWDAFATTTDWKGSWVTSTRYKKNDVVSYGGYVYLCNAPHISNSSATAGLEADSSNWDTFNAGIVYLGVWNSSTVRYKQNDVVKYGADLWICTTYHTSSATFDQTKWSVFVNGFQFESSWNSSTVYQIGDTVTYGGYSYIAKTNNTNKQPSQNASDWDVYTTGFSYKGDWANSTAYKNGEVVRLDGYTYLCTTDTVTLSNTITASTSGSPGVLTTSTNTTGFVAGMAVVFTGSTFGGIVANRTYYIVSGFTSTQFSVSDLPGGSAVTLSTTTGSMTATTAPQPPNSSYWTRLNSGLKWTNNAQTYTGTSGTAVSATGIVAVATGTGSTQIVLTGTPAIYTGILVTGTNIQTGTTVTAIAGNIITLSLATSGAVAKDASLSFGSAFGSSATFNVTRTGTVYTVALNATGTNYGIGHQIKIAGTSIGGQSPVNDLIVTVTGVSGSAISTFTFTGISVTWTANISYVLGDVVFYGANSYICIQAHTAATASRPDNDTTGTYWNLLSAGAEVATLTSAGDTFYYGPNGPQRLPIGADGQVLRSTNGYPAWSNFGVVNNLVYVGPLGVDSAYPDYGLTIDRPWKTIRFATKQIENGYLNPQAQQLLAKNKQFLMKEVTNYITYTYKVTVTGTSSNAFTTSNTAGIVPNMPIQFSALTGSLTLSGSAIDTSVVYYVKTIVANTSFTVSATISNGVAGTQVNAAGTGTSTASLSYNSTKCERDTGLIVDALIFDIGHNGTQKTTAAALSYYTTAGTAYITTNFGYQATQTAGAYTYLNTIVGNVLANVAPAVNYQSLNSVSTPATQIIDTTLTAESSTSATATGLISIITTGILGASSTAIPAVINPQTTISIKTGTYNEILPIVIPSYTALVGDELRSTVIQPATANTMLVNDKTKTIAALNRIKAIIPTLVSNGTVTPSTGNTQLQVTSLPAGDTGSTTAVTNAVASATELYDVVNSGYAGVSTFVLPQPTGYNTSYLVGYGDGKAQIIQNYQFIKADILQYIANNYPSVYSAMDKTLCSRDVGFILDALQFDMTYGGNFQTLIAGSSYYSNYLI
.............................................................................................................................................................................................................................................................................................................................................................................................................................................................................................................................................................................................................................................................................................................................................................................................................................................................................................................................................................................................................................................................................................................................................................................................................
>A0A6J7WHK8_2_A
TIAGTEKTATLAAYAQLKTLIGQVVLKSGVSPQAGNSVPWIQTGTAGSAGASTFAQARIQDIIDWITNAYAPTAIAPSITWTAAGLQTAYAAVQAKRSEIQSDAVAWVKKYYQALPFNSVTCSRDAGLITDAICYDMVFGSNVCAIVAGRSYLRNTSSAALVYASQKAAELGAINFIKYKVKHIAASGSVAQLQTNIDDITAYISGGSTPMIAWPNPSLLTTTYSTVAGTNIVGTGSSGTFNITRTVTGAYSITIAASGSGYSAGNTIKILGTQVGGVSPTNDFVITVASVSTGAITSVTYADALSGIILLQDNKAYLQAEISAYLNTNYNSVWTGLGTTGQAKCTRDVGYLVDALCYDLKYGGNYASKQAAKTYYSNASLVIAAGELTATVAAYGRLSTAAQQVLQSTSVTPSSGNTATQVVANGAQPSGSSLTATALGTLVTMINNIITNGTTTGVPTVTITTIATGTTFTTGSAHGLVVGDTVYAQSTANGLVAGTTYYVASTPLTTTFTLSATYGSAALTSFTSGTGLSIVVETTYMPNTAWVDSNLVTQYTTLSAAKSTLQTAVTTYLTTAYPTLVYTTATCQRDVGYIVDAICLDLMFNSTFATVKSGQAYFRYIASDLIVLNTERAQTIAAFAYLKSQIATTISTNTTAVARANAGMETIINILTNGDGVTPEVHGTVTYNNTLSTINGVEIIRANKTFLTYEATAYISATFGGTVTYTTSGTNLITTTSAHNLSVGDPVQFTATTVNTIATATNTSGNLITVASTAGMVVNMPITFTGTTANGISSGTQFYIKTIPTPGVNGTITISATQSNGVAGTVQSITTTGAVSFTVVAGGLFGGVSAIDQTTGATKTYYVLTAPSTTTFSVTATQNSSTVVTLTDAGGVATATYGYNATLCRRDMAEYIDALVYDAQYVGNYRGLRAAQIYNNAITGSATQDMFRVRNATGLRNCTLNGLTGTLTYPNSYGTKRPTAGAFVALDPGFGPNDSNVWVTTRSHYSQNVTMFGTACSGAKIDSALHTGGNKSMVKNDFTTIISDGIGVWVTGSGALTELVSVFNYYGYAGYLAELGGRIRATNGNSSYGTYGVIAEGVDSYETPLYATLNNRANPAQISLALTDSLDKLLRFEYSNAGSNYTNTVHSISGAGYNAAAIGDEFRDA
.............................................................................................................................................................................................................................................................................................................................................................................................................................................................................................................................................................................................................................................................................................................................................................................................................................................................................................................................................................................................................................................................................................................................................................................................................
>A0A6J7WHK8_3_A
SIFETRVVDLNDTNGYGGAGYLTAANTAQNGNVGYVTIAAADTQLSTAYVGMRIQVTAGTGVGQYANILTYGNGSKIATIYKDSFTTLTVTATTAGGNNLLTVASTATLYVGMPIYLGSDIGGLTAATVYYVIAANFSATQFAVSTSAGGSAAPTTLTSGQTVSLYAAGWDHVIPGNTVNNLLDLTSTYIIEPRLSYTAPGFVSSARTLSATTTWGSVTYGANRFVTISSNGTATGYSTDGKSWSAGGNSPINTTWADIKYGGGEGATAYAVIGGIGGQSAVFQAVLGTAGGAILADQVASVNIISGGFGYVTAPTIVFTPVSGGSGAVATCTVLNGSITSVSITIPGSGYTVAPTVSAAVDRVTSFPVLTWGKNYATAPTVTVDDPFTGTLWTSGGSATLNTIYYYTSSNVKNWYKCTSAGTFTSSGPTHTSGSTTNGTATLLFIGNTAIATASLTNSGVSNIAVTNSGSGYTSTPSVTIVDSNAKFVAIPTTGNANTIYNTVSGIASTWSQSATVIPTGTYASLAVGGTYYVAVGGSASAARSTDGSNWTSSTIPTLGSGSWSSIAYGNSTFVAIATGSNVTAVSSNSGASWAQGGTTSGYTTMPSSTTWTSIAYGNGRFVALAVTGAVAYSLDKAASWTASPTCAGASTSILSSSYTWSKIAYGQGLFMAIAQGTTVCATSPDGINWTIQAMPSSSNWKGLVFGNPVNATLGATPLFVAVSNTSGTVGASIRTGAKTLGRVTIKSNAITEVRMIEPGSGYAKGIVTATTASTNLITVDNTDGTGTATLVDSQPIEFTGVTAGGLVLNKTYYVIGSTITSTQFKVSATAGSATAATLTTATGLTGTFRAGPILTQTDPNKTKTAPLRVRQGDGALGNPTFTNRGSANTTATASTAGDGYGDLYQPSNFINAANLYAVPLPGANLEFASLPGQYYKLVAVSNILGGAGNYTATIQINPALTVYQAPANGDLITTRLKYSQVRLTGHDFLYIGTGGFAATNYPYVDTSKAVTANQANFSGGGRVFFTSTDQDGNFNVGNLFGVQQATGTATLNASAFNLSGLQSLQLGTVSVGAGSAVITSFSTDPYFTANSDNILPTQRAIKSYITAQIGGGQSALNVNTLTAGVIYVANNTISTNNGTQINVTAKMNFTGGIDGAPVALAFFMQR
...............................................................................................................................................................................................................................................................................................................................................................................................................................................................................................................................................................................................................................................................................................................................................................................................................................................................................................................................................................................................................................................................................................................................................................................................................
>A0A6J7WHK9_A
MDNEFWRRLVEMERRQQRAQDMQMTLEEQSAVIVNGGYRGGNFVPPWRLYDLGTGFKENPDYPWKIKSLKAQASFDTPAIRFQQAYYATVSNEWLGYFNMHDGTLFEEMRREKSHMVSSYSYSSAQWGHIDYGGRVGYTAQTASLIQDRTCWPWPFDPEITQPGVNWSNIWYATYLNDPAPDWYTMGGSSAGWPPSQPNRPVSGFSIDWFGADPSVNYSTQFGSAPRGRYLHSIGGITPSYNWIDHTVTWRHGGLYRARENTGSVAIGQYDISDSSAFCGKVGVIDVYNPSIGRDTRFRSGAIVTFNNHSIPAGRLWQGSPGTVTIPATFTFLEIGPLLINNGTTYDFHYVQSPASVKLTWE
..........................................................................................................................................................................................................................................................................................................................................................................
>A0A6J7WHL3_A
MNQLTAEQEQVVRVLRGPQFERTRHGSLYDRGSADSYYGRYEDPHWYPQGTGRGERITNLTPEEIAEYMAGFEDNELHGDKKSWD
.....................................................................................
>A0A6J7WHL5_A
MTVDEAIAVIVETYGDINLVARTLIVDASEVAKATAEPDTAEAIALELLKKYNPYTPKK
...........................................................
>A0A6J7WHL7_A
MNYKEQLQTTIVKITEQKEGATAELAKLEEEFANVKLNPYGITAIDFAKRQELSTDVLKMEGVLMGLTLALETFDGAQQGDTA
...................................................................................
>A0A6J7WHL8_A
MKAITVALEATPNGDPIREVFTMVHDSIESAEQWQKSLPKAVKSGSFRAAWAKPRVRKVESILKRGNILVAKSFLF
............................................................................
>A0A6J7WHL9_A
MTTAYIYKWTHLPTSKWYIGVRTKQGCHPGDGYICSSKIVKPLIESSPAEWQREILHTGTPTDMIKMETTILTELDAKNDKNSYNLQNGDGKFTTAGIIMPEEWVNKISKGNTGKVRSKEARENYRRANSKKAQNPEYLKKLRKPKAEGHGAKVSAALKGISKTEEHKQAMSAARKGKKTGPCSDERRQAIQEALKGKHTLPLITCPHCGLEGRSNMQRWHFNNCKHKK
.....................................................................................................................................................................................................................................
>A0A6J7WHM1_A
EVSNLGRVKSLKAEKERILKQSKDTTGYFVVNFHYKQKSITKRVHQLLAITFLNHKPNGYELIVDHINNDRLDNRIQNLQLITNRENCIKDKVKKIIL
..................................................................................................
>A0A6J7WHM9_A
MKLFNNITLGICLVTMSVAAVATPIADYSFKSPSFNGAGYGAFQMAIENQQLQRQQAIQQALEAKAAQLKADANNNPINQFLTNLQSRIYAQISQNLATAMFAGGSATSGQMDFQGNTIFWNNTGTAIQLKVADHLGNITDINVPLGKFNIQGSGTTP
SSSSSSSSSSSSSSSSSSSSSS........................................................................................................................................
>A0A6J7WHN7_A
MFVDGWMLFAIYFIAVLSLAVSVYSLWSLEEIRLYYSRRNDKRSNTSAKSVTLDKKRSQAAGYYDKFIGK
.....hhhhhhhhhhhhhhhhhhhhhhh..........................................
>A0A6J7WHP3_A
MEYSKHSFCALPFVHQEKFFNHRHNICCYGQQSQSDTDEQNSFDSFNSNKIKQIRTQMLEGQRPSECTFCWDIEDSGGSSPRTRETSPWINLETYRDAMERNIHDFVDGRAITPVSYDLRYSNTCTLKCRMCNSGSSSAINAEYKKINTWPRKFWTEPNPRINHEIELTYDIQKIYLAGGEPLVEPYNLEMLIKLADVNPDVALIINTSLNHLTDKFLTVLNKFNNLTFAISLDGVGPLNDYIRNGSEFETVVANIERIRHHQIMFSTCVSIYNVFNVPDIIRFVLDHYPEAEKNHWINNVNDLEELYVENTPPELRADIIKELREVLPITRENSTKGVENLIIALEQDNFNPKRFENFKRYTTILDQSRGEDICVIQPKLAKYFDK
...................................................................................................................................................................................................................................................................................................................................................................................................
>A0A6J7WHP9_A
MNIDDSVNSIVQNIVNQITAQVQQQAMQAIEQKINEVVASLDATAILSERINHKLDVKLSTLPIDTKSIELTLSNRVNDLANNLSVTVQQRAIESINNTITQQVNRIDFQQICQASLISAFKNRQFEFLDDSIPPAALQKQNLLLSGNNIQGGIITQFGSTGIDDKATTCQLTILDDVTVVENNLLTKDLTVKGTTTIEGDLNVTGTMPESSPLFQNIVRNATNNVRSGLDESVFKGYSDIIFKQIREDGIDLNKLSLNGQDIINGASLNYTITDSALQKVGQLKELQVSGETLLTNTLYTGNKRIGINTIEPAQALSIWDQEIEIGVGKQSNNTGVIGTPRNHSLAISTNGKNNIVLTPDGATTVNQLNIGTTNISVSGSPPTSDQPKGSIVFNTNPSLGGPMGWVSLGNASWANFGVID
.....................................................................................................................................................................................................................................................................................................................................................................................................................................
>A0A6J7WHQ6_A
MKTTEFIKESIDRPEYNDEVGMVKNNLHTLVRMSVELAKSLQGNENLPEWCQEKIAVAKSMIVAVGDYMISQHEMGQQPEVNSFDMDRAFAEAMDEADLSVKGNAGLTPIRGDKVEIKFGYNDYYDQNVTRGEVLQIRPDGYAVVGMDRTGTTENFPVRFLKVIGARAHVPNPNATTSTPLTLRPDQTSSLANYNKWAKEKGHVQEDAVKYGVFSKGGSIGSQKFKDEPLKTFDSKEEAIADAKRRRSGLSKGERGYYRMGYVVKAIKGVAEGSISDLLNQDPTSPKFNDHPGASRLKKADRYHINKDGKPASLASYADKSSAVKDRDAQYPGAKVHQVGPRGKVKGEFEEGRRLDMSSPEEKAARKAYIKAHGHPPPLTPDSVVAKYNPENDKKMRDYYLRRKGIPQDKLDKMKEDGVEEATGDPKFDKMLKGITGKKAVTKQQKADTKQQSRDAFGSMFGGSSSDLLKNLKIREQDSLKEDATGGGTGSSSVAVTMQTLGEKGAFSKKEVNKKLGGYTNQLTSGGPVKIGKAK
.......................................................................................................................................................................................................................................................................................................................................................................................................................................................................................................................................................
>A0A6J7WHQ8_A
MDIQEDKMKIKELLEAQPSKPRNFVAKNAKATTSGAGAHKDKKKAEKQGNVKHKKDLVPMNETPSAGTTNTASIGTVDAPQLSPGKARGKKSYTGSPSTGSGTKAPPQPKVIQPKTSAGTAKNALDMKGTNIFGAPIKR
...........................................................................................................................................
>A0A6J7WHQ9_A
MTTRIVTDANGRKHITNEPLLHPPQRKPLTDEEIADLYFDKFSMGELKA
.................................................
>A0A6J7WHR0_A
MATRKVGTNVYLGRTLTILGTVYFAVHIVSGAITCANEFCPGDSERDYIYSYEDDSGRVVVVVEGTKMSEDDYKKGKYESR
..........HHHHHHHHHHHHHHHHHH.....................................................
>A0A6J7WHR1_A
MQKISTYLYPNRVQLLADLASFNVEYTNVYQRQVKIYSGIDNTIEFDIKNADQKRIDLNTLSDIELNVMDASGQSLPNSPYTVTPTALKGIATVTIPADDLSYLDSQFFKYSVSCVKEGNNTLLYADSRFGAVGTIELVGSAMPVYRNSRVYESFTAEIDLKGVPTWHTSAIPAKFYEAVPTETISFSIDLTGFVGSVWIEATKSSTISVESFKHGSYLRSFTAMADAPATTTLSFNNIRICDFSYFRVSYSTPISMGVGASFTATLNNNAYDVQLRAGGTGYSVGSQIKVSGSTVGGVDGINDLIITVTHVDASSAGYTSSYAVSSITSFTVSGVAANGDATYIVTGTNISGTVDKVTVS
.........................................................................................................................................................................................................................................................................................................................................................................
>A0A6J7WHR2_A
MTSAYPSGFDSLTNPAASDPLSSPAHATQHINANDAIEAIEATLGVNPQGTVSTVNARFGVLEAFMPTLGSAVSNAALSAAQSATSASAASVYAGSANTDYLATAALYDSFDDRYLGAKSVAPTVDNDGNTLLIGALYFNTVSHTMFVWTGTVWVDASMSTYSWTGPVSIVANDANPALKITQSGSGDVLRVEDSASPDTTPFVIDTNGNVSTFGSVTISNIFTATAGTVTGLFTAGSVTATGTVTAGAVTTAGAVSAASVSASGSVSVTGAFTAGSVTTAGVVSAGSFTTAGTATAGAFTTAGTATAGRFSGHGAVTVCTSSTRPGSPSAGDLIFETDTKLYYGYSGIAWASVGGSSAAAGDFSSFLLMGA
....................................................................................................................................................................................................................................................................................................................................................................................
>A0A6J7WHR6_A
MKVTEKKFRISTAQYFKREFNPADKTDLVEYQYFLENSRWRDGCPFLIEWPYLDVIKTIENKIISCHIDTLVKTAKA
.............................................................................
>A0A6J7WHS1_A
MRQYYVLTQNPVAPEVLDFIRLHSLLYELHLNRIRFWLEEGPVLTEFLLRYSTQCPRLE
...........................................................
>A0A6J7WHS4_A
MTEAFNARVQVDLNKLKKMTPSQLDRVKSYGSAAENLLTNKDFALFVHHYKFDLMEQMSAINGYTAEADAHRIAAVHSMNGINSFIASLQKAAWYKNKVVVSQQPQVED
.............................................................................................................
>A0A6J7WHS8_A
MATETRRLTSGTSETIPTGATSVTIELWGQTGQGGAQHPTSGNLGGGGGSGAYVRSDFALTEASWGGSFTLSLPQGSSTTSATVAVGTTGISGFTTLTAPGGGNGTNGTLSADGTPGLGGAAGSGGNVVAGLTGVDASFDIGGPAIVGLYDIDNVGNPGSDAGPSQVPGLPAVLVVTYYFPDLGLSLGVRGPMFANVLFPLVDYTPATTNTDVIVNVTGVEATGAVGDLTETLAVTLSGNAATGAVGDLTETNSPALSGNSATGAVGTLTSAKAVTLSGNAATGAAGAMAPATAVGVTGNAASGAVGTVSAGSSVSAALSGVSATGAVGTVTPALAAPLSGSAASGAVGTLAPAKTATLSGNAATGSAGSPTGATSVGVTGNAATGAVGSVGTSAGGSVSLSGVTATGAVGSTGPGSAPSLSGNAATAAVGSLTVAKTATLSGVAAAGAVGTPAAAVTLGLSGLTASGAVGTLSPSASSSVSLSGVQAAGAVGSVGASAAGNASIAGNVATGAAGTVTPSNTVALSGVAGAGAAGTLTASPGVTLSGNSAASAVGSVGAASSGGVTISGVQATGVAGALTANISVSLSGVSATGSVGTITASGQIPVVRFDAGDWAGESKKRELRYQEEKKAKRRLRKQLANLLDPVSEQETVDVLAIEGADSAVAVVAGDRSIDIPIPPQFDAAQVAALVTAQLEQMGVIAYQQQLQAQELAARERLAIEMARRARQRRDEELLLLLD
...................................................................................................................................................................................................................................................................................................................................................................................................................................................................................................................................................................................................................................................................................................................................................................
>A0A6J7WHT0_A
MNNINKALIAPIVAVVFMMLKATSGFQIDDATLDVVVNAVLSIIAIIGVFANPTKNDEPKE
......HHHHHHHHHHHHHHHHH.........hhhhhhhhhhhhhhhhhh...........
>A0A6J7WHT3_A
MNNEEIEQAKDGLRLQRFWPHQEDIVVDAGNALAAIEELQARYEMMSVLADATASNAADQIELLVDRVNALEVTLDRITEKDNWEILIDMQRDQFKVRKAFKTVIKQLDDLNKDVA
....................................................................................................................
>A0A6J7WHT4_A
MQLYEVSYEVLTEARTDTYLGMGSTQLQNLRMTVMAMNPGQAQEMVQAMNGGFAHCRTFSAYPV
................................................................
>A0A6J7WHT8_A
MSRLIFDADTLGGTTTLSSADAVGNFTLTVPAVNGTLSVKDASDDATFRNITLTGAVLAGAWNGSTITVPYGGTGATTLSGLVFGNGTSAMTAATAAQVVSVIGATFVTNATNATNATNATTATNIAGGLSGSIPYQTGAGATALLPKGTNGQVLTLTAGLPAWVSVSGTGTVTSVDVSGGTTGLTTSGGPVTGAGTITLAGTLAIANGGTGATTDSAARTALGLGTMAVQAASSVAITGGSINGTSLGATTAGSAKVTTLDIASGLTLATLAGTSGQVLTSAGAGVVPTWTTPTTGTVTSVAGTGTVNGLTLTGTVTSSGNLTLGGTLSLVSPPPIGTTTPAEVKVTVGWAANTALTDAATVAWDTTNQVATFTFVSSNRTMGAPTNLKNGAFYALAVIQNGGSNTLTWNSVFKWAAGTAPTLSTAAGAKDYFTFRSDGTNLYQQGISQAVA
.....................................................................................................................................................................................................................................................................................................................................................................................................................................................................
>A0A6J7WHT9_A
MKRAVLCVENPHDYIPQLNDYSIMIINPNSTEARNQYLIDNSDYSLFVTDKGYVERNGGDYPNERVLWYTSGTTGDSKFCSFSQSQIDAMAARICRTYNITENDRYTSVMPLWHAHGQGFYWAVKLAKCQVDYITMKDVRKMPNFAPTFITAIPDVLKVIAQLDFKGLRFIRGASAGLPDSLFTEIKHRFNVPVIEAFGMTEALSHCFTNPLNGVRKMGTIGLPDGIEADLVEGKLFIRGNCLFKPGWYDTGDLAEQDDQGYFKVVGRSRDQINVKGIKVNPLSIEEKMRGNIDCLEDCVVFGTDAVKVLYVGDCDPVEIRSYLMGLGQQCKPVLLERVESIPVSPSGKISRTWLADRY
.......................................................................................................................................................................................................................................................................................................................................................................
>A0A6J7WHU0_A
MGAFVYIWTHTSGKFYIGSHIGTEDDGYICSSIVVLDNIKHDRANWQRHILATGTAAEMRRQEQQTIEQYLSDPGCLNQTQGDGYTIVFKDKLETETTQLTAEAQHILELLGENIGQQ
......................................................................................................................
>A0A6J7WHU1_A
MQHNYLCHEWHEQAHNFCVCSLIKDAQAAERDRIAQALHKIMPDQYAGNLRVWLATGAPA
............................................................
>A0A6J7WHU3_A
MYYKTPTNALYWYDSGAPLNNLPDGSIPITNDEARELSGCELHGPSPYTSWVLHESEAYWVAPTPMPDDGLMYSWDEETLSWVLIEQV
........................................................................................
>A0A6J7WHV5_A
MTTQKTSLKEIFSDDPNSPFWQRLRASPGYTEFEQDLADIMSASIQHGVPYNQIPKESK
...........................................................
>A0A6J7WHV7_A
MSMWDNIFGTQAAQGLQGQLANSAQGLSAGQLAAQNYYNTLAAQNYAQAMNNAQQAQQISQQAQYAQYNANRQTYNWVWNGKPVGITEFAELAYGDTPQKTMFLLKHSEDK
...............................................................................................................
>A0A6J7WHV9_A
MKYFWKYGIPAYVNALSGKIYFNGSYSSVKIYDGMVPPNATSDQIYIVLGERLSNQTSNKTMNQFDASLLVDVVSKSNNFGFASSEDVAQQVMQIINSSANPDTMPDFQVVTTRTSTFNLSGLNPMDNVFR
...................................................................................................................................
>A0A6J7WHW3_A
MNIINTRAQHYGDINKGQGNMHRIAGMWSTFLGIEITEHEAAWMMVLLKASRSKQDPHHTDDYLDAHGYIDIAEQLQ
.............................................................................
>A0A6J7WHX3_A
MTTVTLPYDPLWTALEWAKKHCPNYITNDAHMIGYNSYDNTYTDYFFGNEAEATMFRLKWS
.............................................................
>A0A6J7WHX5_A
MDAVQIKRERALLTCELDEYYKRLEFADRFDNYGDKMWYSELICKIETELNQLERFK
.........................................................
>A0A6J7WHX6_A
MKPLHNRLVVKRLDSAAETSFGFILETEPIDECSVIAIGPDVQDVKVGETIILSRNVGQAVKHDDEWVTVITEDDVLAIIERE
...................................................................................
>A0A6J7WHX8_A
MQRYVNFIASTTSTSSTLMVLSNATCTVYVAGTTTAATLYSDNGITPLANPFLSSSTGQVAFYAANGLYDLVVSKIGYLTVTISDIELDDLLASSGSSGVGYIAAGTGAVATTVQTKLRESVSVKDFGAVGDGVADDTAAIQAAITSAQSNGGVVFFPRGKYRVTTGNISISGITLVGCGTPEFGNTYDDNSSVILLDSTTTTPFVLGLGWNISGLTFFYPNQDGTAATPIVYPPLFTGTYVAGGIMNNVTVVNAYQVFKFTSGTAVGDFRLDQCRMYGIDKVFWFLQGAPEVINVSNCMFSYGIYVPAATPNTYLRDYTSLNGEFMRIDVAASSHTSVDGFNLNQSLVFGYRYGIRVLSGNLSVSTINNNWFDGVSTALSVESPGFTAGTRWTGNYHYSYRVGFTNTSYPTMSFSASGGGGNLLVSNNDFLFSQGNHILWNAPSFSDIKITDNRFRNWGRDAASAPTSYYAINATDSTLNGIIGLNKFKPLSGAVAHNRNGIGIGNAADLAIVSNEFDDCYLPIWIIAATRVRILANTSTGSTSSAALKNDATAGVLQSSGNRWDKGVSGPSGAPSFSANAGTQTFTGAKTQATFTNAEPFDRDVNFASSTFTAPSTDDYEFNVQLNNTTGVTVGDVWTLSIEQAGGGSGVFARSVYITANSSVSSPLSCSATFSLTAGDTVIAYVTRISGTGNYVTINNAGYNTFTGKRLPY
..........................................................................................................................................................................................................................................................................................................................................................................................................................................................................................................................................................................................................................................................................................................................................
>A0A6J7WHY2_A
MLDKLTNNGTFCVLPWIHDFTQLDGRKHLCCVASGRNGMSEVGGIETASTPEIRKKLFNGEPVTNCEHCYKQEREGLQSYRQQQNRDWLDKKKHPDVVHYFENLTDTTEPWIVHYDLRYDNKCNLSCITCDPQFSTLWQKELNIPIKEIKLDIKNEQLLSAKKIYLAGGEPLIIDRYIELLKFLSENRSRAEIIISTNLTTLSTEVIGYLSRLRSVILVSTDTWGRAQEYVRYPLKWDKFIRNLEALKAARINFCYNTTASACGVLGWERFGELEQYGPQDWWLLPTEVPPWHGVENLPAHAKELALQSIQTMTQTNFYVKSLVFKSQVDHLIERVQKTGVYEKKLLKEILAIDNRRGINHADYLGISLQPTVDSGPVNDAPNIV
.................................................................................................................................................................................................................................................................................................................................................................................................
>A0A6J7WHY3_A
MTQDEIIEMAREAGFVVTHIGDPIGTNYIMIEAFANLVAAKEREACAKVVDDIELRCIAKDVDDPPLKHVAAAIRARGEQT
.................................................................................
>A0A6J7WHY6_A
MNEPVELSERSIQNLTSAITAATRGAPGAGVGGTGASTASGFSSSGAFNLFNDGLNGSIGALRSFTTGTFSATKALDTFGGFAGHFGPAGQALGNFTTGLGKGFIDVNDSLRTASQNGVYVGQNLGLYDRAVLGSRMSLSEMNDTIRTSNQSLNGLAGNMDKSTLTYLKMSKDLQDNPLTYNLAATGMGLDEFNKITLTSASMRKNLDLSSASGQRAVIESSMAMAVEFDNVSRLTGKSRVAMQKEMDDFAQKTSTKLLMATLSPEQQAAVEQTKLIAGAYGKSTERAAEIIATGGPRSAEESKQVAAVDPKVRGLLEQLSKVEGNGPEAAERRKQIKMQLDLEAERIASNKDDLRTKVSLARSGDKQAEAIAENTADMLIAGQRVQKDRIEADKQGLSLQDFRNKQEKIKVDQITGKGTPAEQAAAAPARTINQAEILTKDISKGVAEGFNSLNKELGEQIKNTKALNEVLRPFTGAEIKGVAKKIIDSTSSPGRVDTSNSANVPADMKNLIPKTDGRQEGSFGAVGKFMEDFGAGKPMMLHGKEGVITEKQFNGLFGDMSKQLSGAMPDPKQIQGMLGGMTGGLKTDLEKAKASMPTTDTFEKMFSQMKLPNMGELTKPSGSAPVSSSANSGSDAINDVAKGVNELNMRIERLITAVTDGSDKNVRALKAGGNVLAS
..........................................................................HHHHHHHHHH...........HHHHHHHHHH..............................................................................................................................................................................................................................................................................................................................................................................................................................................................................................................................................................................................
>A0A6J7WHY7_A
MLLASFFDPNSNGFDITDVGAMIVVVLFATPVVMWISRRATRRLALLIRSIVQEELERFTKPIQKSANGGKSLPDANYKIDLIAEHLGITLPDSLKAND
SSSSS...........hhhhhhhhhhhhhhhhhhhh...............................................................
>A0A6J7WHY9_A
MIELTQFIKWLARRVWVLPRRMYDGLTDAYGHDDWYIPLVISCIGVGTLGLLVGVVLYKVLHNEFAAIISLVIWTVGGLFVVTAGVRAMRRAFKQEQNEFIRRLKNGQ
.....................................HHHHHHHHHHHHHHHHHHHHHHH....hhhhhhhhhhhhhhhhhhhhhh......................
>A0A6J7WHZ1_A
MKCVMSNCEGKVVGWGYCQKHYIRVKKYGSPHSKKYDTSTLEDRFWRFVTKGMDDDCWEWKGQLIPNGYGRISLGARKDGSEGAHRVSWKLHNKKDIPDGMFVMHKCDNPKCVNPNHLSIGTPKENTQDMIAKGRKKVVSPNGESNGKSLLDAEKVRLIRSSTLNHAALGRQLGVSPNCIRGVRTGRTWSHIEDL
...................................................................................................................................................................................................
>A0A6J7WHZ5_A
MASTKKSKNTGGTGTVILSGPNGTATYTTIGSYSSTGNITLTNGGYVSPGYGAVSGGITPGTYYTATGGGGGYGGTWTTAASITNPAPRVKISDGDIELDGVSIAKTMIAIQDRLAILAPKPELLEKYEALKQAYDHYKMLEALCMDSTKSSDK
..........................................................................................................................................................
>A0A6J7WI04_A
MRSIQAKRLRDLRKKLQLSQKEIGDKLNVSMQVISNWERNYSSPGIESLQDLSLLFDVDIDYLLGLQEIKKKDQPLVMVDPEEQKIIDMYKELSDEGKTWLLNTLKMIK
.............................................................................................................
>A0A6J7WI05_A
MSVQIRFHGGPQDDKVRTFDDRFVGMVIHATHTPCCYEHTETVAYKMQGTSDTPLTYTVENVA
...............................................................
>A0A6J7WI07_A
MNYEKNIPIPEVKNKITNSPSYYSVVKKMINEMEIGDSVLIEDLEYAKKLITSMCILKRMNKGSFISRKQVDGIRFWKNG
................................................................................
>A0A6J7WI08_A
MADLTTNAEIKKQTAIDMDDLSFHLQVLGEGFIGLTKQMNKHRGEQDIIALAQQAYYILDKDFIDQMNLLRNTLIELLKVED
..................................................................................
>A0A6J7WI09_A
MSTNKEIFDQFTNTIIPELKKVSGSLGSTMYAENTENSLTIYASPFISVLWKGRKPTSFGAKSGTPTLQQAILSWIKKKGITGKANKQGNVPTEEQLSWGISKSIHMYGTKLYQKGGKQNIFEPILTTNRIDNLLNLIGQKYYVQITNIVIK
........................................................................................................................................................
>A0A6J7WI13_A
MAKDGIRVHIYGDYDDKDIRKLQRDLEQLKKDSDSTSEKFSKFGEGMSAVGRKMTLGLTLPIVGIGAASVALAANFETSMNMLQQNTQASAADMEKMSALAKKMGADTVFSAGDAADAMLELSKAGMTPAQISGGALQATMALAATEGLGLADSAVIASNAMATFGIKADKANTVADALAGGANASSASVSSLSQALSQVGPGATNAGLSLQETVGVLSAFDQAGIKGSDSGTSLKTMLTRLVPSTDAAASAMKKYNLDFVDAHGNFVSITNVAEQLKTRLGGLSEAQRTSALNTIFGSDATRAATVLMKDGAAGLQTYIDATNKQGGAADMANARMKGTAGALEAMKGSLETAGIAIGEALAPSVNKVAGFMAELTNKFTALPAGTQSTVVAVGAVVAALGPLMWVGGKVISSVKDVAGAISSTAKIAMSAVGGIQNFATGLTNASAAGSAFATPMMKFGGFVSSAASSVASFTVEIVKNGAAMAVSAGQWIANTAAMIASRVATMAGAVATGIMTAAQWALNLAMTMNPIGLIVVAIAAFIGAIVLAYTKIDWFRNMVDVAFKAIGTAISFVFNWVRDNWPTLLAILTGPIGIAVKLIIDHWDTIKNAAATVFNAVKNAIGGFVDTMKALPAMVGSVIGNVVKFYMDLPGKILGVLKGAGGWLVNVGRDMIQGLLDGAGNLLSKIGSFFLDKLPGWIVGPFKMALGIESPSKVFKGFGGHIADGLIEGIASKKDAVSAAAKDMAKAVVDKAKGIVDEWDTKLTDLKKVLDDKTKEVTDWAGNMRQALMSGFDIGSAYDAALDDQGKLNAGKWIDGVNSQVAQMDWFGNVLKTIQATGGPNAQALADYLASKGAEQGGAMGQALIDEGLVQTMADKLVTVTNAADATAKSMVPPFMTQGVASAQAMYDGFKKNFGEGGPARIAMENLMDRLSKAMDRTATITVRTVYEAAGVNLPGRAMGGPVAASTAYLVGEQGPEVFVPNAAGSIIPNYDLTSAMTGSSSVATSAAGGVSGGSSYNITVNTGVGDPRAIGQQIVELIKKYERASGPAFVAA
......................................................HHHHH......HHHHHHHH..............................................................................................................................................................................................................................................................................................................................hhhhhhhhhhhhhhhhhhhhh...............................................................................................................HHHHHHHHHHHHHHHHHHHHHHHHH..........................................HHHHHHHHH.......................................................................................................................................................................................................................................................................................................................................................................................................................................................................
>A0A6J7WI14_A
MASNQSICAFPWNSVAVRPNGDAVPCCKFKSYLTKQSWGNVQDPNFRNNALWTNLRQRMLQGEPVNECLTCYQEESSGAESMRVNSLQQLQPQVNQVAPITWLEMSFSNLCNLACVSCGSYCSSKWGAEDHRHKRSRFPQVMLEHNTDLEGQDLSQVVTLKIIGGEPFMEQKRFISLMRRLNLSNIELCITTNGTVLPNQELQELISQCRLVSIHLSLDGIDRIAEWYRWPTKFAEVKETMRQMESWWADCPNVYLYTKTLINIYNVWTLDHMVNYIHTEFPLWEMYFDWIYSPAWQSINILSEDLKQELNTKLQLWETTVTGNWNPKFGNPFAISRDRLHDPAQSNLAEFKQRTLALARERNQDVINMVPEIECLIN
..........................................................................................................................................................................................................................................................................................................................................................................................
>A0A6J7WI19_A
MANSIDGFFNNMAGAFQEANRVLRPQATFLTGNNGAPTVFTDVRSEPMAKYKKVTLQVPNTPGNAVDAITVKPTPASLVADPTEIALDFMPAWGFELASLEELTAASSAQLRQAYVDEAITKIIRAANKYVADKFTVANYSKAGNVTGVAGKGVQLSEFTSMFGALAGRDVPVDDAGKLYFTAHSNIYTGLLKDSEWRDAAKVGDSRAQNQIGTGVLPITYGAMPLRDNQMPSPATGTYTSAYWHERAFALVTAPLPAPEATVAYSYESFGPMTILITIQYTADQPKHTLWFHSLLGGKPWRTDHAVLHTSVA
.........................................................................................................................................................................................................................................................................................................................
>A0A6J7WI21_A
MIKDFNITPSNKAFLIDKINRLDPTEQWVCNVRKRKQQRSSPQNERMWQFFSDLAEYLGYERKEHEFVKEFVTLDAWPEIVTLPTGEIQKLPPRTSRMDVKEHREMMDAVERRCAEWGFVWDNAHNFE
................................................................................................................................
>A0A6J7WI25_A
MTDENIPFAGNVKVPSDDCEEAFFAVYPDFFYEGSTALNLWTQAWQAALDHVENKKPLIQLI
..............................................................
>A0A6J7WI27_A
MTPKVKAPKAPKAPGQPAAPGAKKGKYQSKTGNAECSQAASLWQKAIRAGTSPGQQVYAKLAQCRASVRTNKQNASKVAAGSMKQSAATAVSNRSDKRITNDVATAKARKEKLKSLVQERANRQISTADRQKAMDVAAKVTGNQTSPSAGLKRLQKVAKPRAAKAAPAAAPSSTTPGGGVLNSPPPAVLAKIQANHTPKTRSRSLTPKQPIVPLNPPGFNQYAQSRSDAAALLRNLRATGRGAAAQDLRTAGRVAVTGRYGMHTTGEDVRNKTAGEILKSADWHKIGIQPVPKAPDKAAALVAKVRQSGNHAGNVRKAAMNRGFATAKRRFQGPDLPASIYAPRQLVEKVRGSKDHAWNRRQATNTQAIVSQGISARTGPQISSNVLQARQGASKAADLVARVRGSLGHQANRRKAQWNKNDATTKRTYQTGPQIPKMVLAGRKAAMTTAAKKASPGYVAPARKASSPKAQAQAAGLSPATANVVAAFAAKTSPKLSAAPVKIVPGSRGTPSHLGKSEFKGDIMDMIGMQGRASALMMNHGVAPDVAMASAQRMYERARQENMPVQNRMDRLRELTAQRAGSKYKESTNINPVLSSGVSMVQWHS
.............................................................................................................................................................................................................................................................................................................................................................................................................................................................................................................................................................................................................................
>A0A6J7WI29_A
MSIKLLEKLHDSGELHDLLRSGLISVNVLTWFKIYKAYQFQMENGVKKTQSITDVSDVFGVSERIVYRIIKRFEQ
...........................................................................
>A0A6J7WI33_A
MKTTKIRWVIAHEPLSLFVRAAKDFQDFVNQAQTAEKIEVEVMTLGEYSEKYNDGVVVTKHDLLDLMEQGKIEMSQMYTTWLAEKYEQDMLALEMPFIFKDHDHATRVLEGEVGEFLLDKITEKSNVRGMAFTYSGGFRNVLSSKKVSTLKGLTDEDQN
...............................................................................................................................................................
>A0A6J7WI34_A
MPIIRDCAIWYGGYDLTSTANEVSIDSSFATVPVTTFADSGNVKNIAGIEDATVNVMTFLDPAISEPVITGNRGGTIELLTACAFPTGGTVTAGDRVYAIRGLLKSFKDPMKVGDAARIDATLEASQVEGLMAGMVLSPSTAVTSSGTGTSVSLGAQASGQTVYFGVHVLAVSGNRTITAKLQSASSSGFGSPNDRVTLSSISAIGSGFGSSTTATTDANWRVSYTIGGSSGSLTFAAFAAIQ
...................................................................................................................................................................................................................................................
>A0A6J7WI35_A
MDKRELRIGNYVNIFDVKTKLELFDFSFESDFIFPIEITDENLLELDFEKINNDYYQTRNSELKLHWTVNKNKMIPEFQEKRLVTGYDFKYVHQLQNLYYLLTNIELEWKEK
................................................................................................................
>A0A6J7WI39_A
MTTFKFTVNGKEYIIEAETYVSARQQLKELLGLP
..................................
>A0A6J7WI40_A
MSKWEAWGKYARKNATHSVSKSLVNGEWIYQLWKLTPPKYELSVLIGKYKSFKEAEADVKNN
..............................................................
>A0A6J7WI42_A
MKRLLAVAVLLSLNGCALWEAYNLAHFDPNEYRIVTEIRTDASLYKDQCPDAAVSRANAQAIYLKTQLFENYSEQIPYNSNSIKASKELNNIAKGLKERYAGKDPVSPMFCKLKFESIEHSAQTMQHVLGNRPR
SSSSSSSSSSSSSSSS......................................................................................................................
>A0A6J7WI46_A
MNPDEIIQALKYQIWDPFAPDIPELAAQAIALIESQRSRIQAQSDKIETLRDRLNFQQVAVETMLSNAVGYTPETGMA
..............................................................................
>A0A6J7WI49_A
MATQNDITGDFLISRGLSEEGKKQFDIIFGVKKKERWIPPPLPTDDEWPEDRIDVIGSNGNIGYSLDE
....................................................................
>A0A6J7WI50_A
MGKLKNSIIDTHGLHWPQHLEVYEYEYESGALLCFLEYSAPDRSVGYNGSTWLVHAYAGGVDVVDLLKDNVIKEIEGLACSRLSD
.....................................................................................
>A0A6J7WI55_A
MANTFEGAVLTVTKTGASVTTSAASAGAAIPFCSSGEYPRYIRAAASAPAYFRIGPGAQTALATDLQVQPGDAVILSVPSGCTHFAALQVNAAGTVQVSPLENM
........................................................................................................
>A0A6J7WI56_A
MTPSVASMKKGTCGCGRSPTGDCMGWHSLTEDMYRHQLMLYMEEQERADQELREYQKQAQAMWSDSCTTPRLKENK
............................................................................
>A0A6J7WI59_A
MAADELNLNQQGTLPPELYAQQQALNRQQQMATLLMQQGQQQPQGQMVSGRYVPTSFFQNLQPVANMLTGAYLAKQGDTQAAKLAEQLRAGREAERQAAIQAIQKGDVTGALGLPNQYGGTTPFQSALVKAAIPEKPSAVQEFEYAQQNPQFAGYQVGLKRAGAPTTNVSMGKSIAGEIGPMMKEAQGMATAAVKTEDSANRITQAIDSNKLFTGTGANVRLGAAQLANTLGFGGDTLEAKIGNTRQAMQGLAELTLQGRQQMRGQGAITESESKLAERAISGDINFTPGEIKQLAAAAKRSSNHTYENYQSKLQSMAKNPDTAGLVPYYEVPRMTPQGAMPNQSAIDAEIARRQGNR
......................................................................................................................................................................................................................................................................................................................................................................
>A0A6J7WI62_A
MYRFLIVLNTILRELRHLQNLIRLKRFRRSLVKRIESVAVEIGLFAYCSIFFFNVFAVQIRYKQYDCNHIGNK
.........................................................................
>A0A6J7WI65_A
MQALPPGCTVAYEIRFYVESLTDEMGEWFNMIGGKATQVKWWDYKGREQFTKQVQYGKAKASYKMQNGTGLTIIRFDGADASTASMFLIKFMDQIQIHNLQEAEHYV
...........................................................................................................
>A0A6J7WI66_A
MIINEILTAPSNNPQDELDSILAKCCELVLNGQEQDADFYGMIGSCIVFPDGQLIYGINYEAEDGTRVHAERAALERCTDVSPECIVVTTLSPCNTDQYPNHPDRHGEDCQKLLDSYGIKHVYCGYKNPEENQDSSIETGNSKLRELCKKFADTFLKENFHDGKVKGRSRPGRVKRSGASCNGSVTSLRAKARKASGERAKMYHWCANMKSGKKK
.......................................................................................................................................................................................................................
>A0A6J7WI69_A
MPRIEIDRIEIYNAQTGEVSVEEREVEVKTDEELIQEKQDELIKIYSELQVLIAQK
........................................................
>A0A6J7WI73_A
MADNLSLFGNLIEKGVQLYDKTQDRSKLPANQRVFLESTIDNVKTPITQAVLSKAEQDALKTLIVSRYEPLKGPMAEYKAILEKKLADDAQAVKTKNRDRMMYPEFKQQALKDLQAINGFFNGSLSPDFLELAAGKTNYERSHFLNQAGLYNAKYGKTGTPFNVPSNIQYTDYNKQNKTEADNTVGAGSTNPEAAIRTLLGRFNYSVDPNNNLIVNDTYDFNPHPGTGGTESTGGDPEASTDPIYTSLRLYAGEKLPPGQGRAVNMSVPLAPLQYRDPFGDPFKPSIK
....HHHHHHHHHHHH................................................................................................................................................................................................................................................................................
>A0A6J7WI82_A
MPLDPVLAQGVTPINFAGPDPTTKMNQLAMMMKMQGLQQEGQLNSLKLTEAQREMADVEAMRDAIRKGANFRDLKVAAQFGPKGFAMNKAMVESDNAELENKIKTTTYARNLWVGAHNQPSYDNLLSKLEQLIPNSTANLPSVYDPKVVAENVMDADAIIKRMQPQTELGKLIAARDSLPLGHPNRATYDAAIDKQTRFAPTDADRPSANVRDALWYANATDEQKKAFNAMRQGGESAPSGWQRTANGGLEYILGGPADPETIKKQAEARRNSELKPPPEPVKKALLANIENLRKARDALALSQGKTVGVLQGDPNATGLKGFAPDFVLQRMDPTGVDTRAVIADLGSMIIHDRSGAAVTASEYPRLVPFIPRDRDDPPVVQKKLERFIQEYEAIQQDYADMYSEDQGYKLPKSLSASGPAVGTIEDGHKFKGGDPANPENWEKQ
.............................................................................................................................................................................................................................................................................................................................................................................................................................................................
>A0A6J7WI86_A
MIVEWTPNVIIAIVVYIFILALILWFVRGIGKK
.......hhhhhhhhhhhhhhhhhhhh......
>A0A6J7WI87_A
MAVKQAWLGLAASSWNLSPGEKIGKRKFNVGFSVMGGANATTLVEVRGPAHLKEGDTKSHIIGAKLLGTRNSIRNKSKRIGVNAAFGGSNRGVFGSRQRFVNYNEYGSVRQQAAKGVLRERAGKKALTIGGNLRAYAFHPGTQGAHAWPTFKAAAIRIGPETYADEYKKALIKSGFGAGQSVLGALK
...........................................................................................................................................................................................
>A0A6J7WI88_A
MKQEKKHPNVEDFNDYSDFVMEYLINEYKLNLEITDEFNLKSHLRDRNLWVASIDGCDYDVISFERWRLMRNRDLKIDEILEGLEPVHRDMLRNSLSK
..................................................................................................
>A0A6J7WI93_A
MNLKITNNEKMVLNAIIKNAYKSLKKLNLEQHDIVHTKITLPCLESLIKKLKINNK
........................................................
>A0A6J7WI97_A
MKDVIFINTLEPLIYWTKTNNLRIYNGTLQQMSISSEGKTRWDDIEVINN
..................................................
>A0A6J7WIA0_A
MSDTDLKKLPSILGYVNLRELRNVVIASNVLQVVLDTVILPVLIQHDRWLVEPWNTRLTPFIGLVVSLLGAKALGKHYLKLAE
....................HHHHHHHHHHHHHHHHHHHHHHH...........hhhhhhhhhhhhhhhhhhh..........
>A0A6J7WIA1_A
MKIIKKEKRNTIYTKGYLYKDEVAMTFDDKRAAEVFAYYMTKNLNAWLEEQAATNYIDCYSDELWNHYATLPDYEYFRYLDADYINGWIDENDIFGIYYETTLEKYREECQASFIKEGGEETDSETLLSETTSSEEYYEYEEQYFDCVNNCWYLRFIDEILYNTIEELDFFFEVDRASNGMTKVYYPFSIDRPGVYTNGEGATEYLLSFIPAIRTEKLEALGI
...............................................................................................................................................................................................................................
>A0A6J7WIA2_A
MARGGARPGAGRPRNTHETLQIKITIPINMKNQLKKLGGSKWIVDQILKASLSDE
.......................................................
>A0A6J7WIA8_A
MEIKLDPESGPGFIQKQLPHLTNTQAQLAFWQMRMRDIEMGANTIESDKDLYEAYDQWKFWKTLGNDDTYHGI
.........................................................................
>A0A6J7WIA9_A
MMATATFVKTSLVDNSDQTKSIAVIDVDGNEVQVEFWFSLINSLGKEDTKTCLCAEALIRTGNFIDAHELLTPIATGSITKDENGNKVDNRNWAKNWLDAYPIPTQQTINEIDPLA
....................................................................................................................
>A0A6J7WIB0_A
MDDNMMFEYLLQQGAMRPEEEQMLRRQDTIDALRQSGMQAPQAQQAGRAVVAPSWTQGLAQIGAAAAGKYGQKKLDTQYADMNKRRAQGLMGLRDRMGAKPAVVPGNPGAPGAPEDLPFGVSPF
............................................................................................................................
>A0A6J7WIB9_A
MGQGHVNNTQPVTPQPASMLPAALWWANNGIAIFPLW
.....................................
>A0A6J7WIC0_A
MELQTTSPSYELINKDSMLKLSTELSKLIKEKGLSSNIQGKQFVNVEGWQFAGASLGLMPIITSTQDLSNENTIKYMATCEVRNITTGSVVAVGIALCTNAEKTKHYFDEYAILSMAQTRAIGKAYRNLLAWLMKAAGFEATPAEEMDFADTKKPVVQEVEVEEIAEVEIDRVELIKQITDCTKNKELVDLYYGYKQYIDGDQALLMLLKSKKESFTSKTKK
..............................................................................................................................................................................................................................
>A0A6J7WIC6_A
MQTLSQTLEAKIQTLRGTGGYAWLHIAQLKQALLDVKDGKDISYKLSTLLED
....................................................
>A0A6J7WID6_A
MTLELTLDEINAIMGMLGRQPYEQVESLIAKIRAQAIPQLPPAVAE
..............................................
>A0A6J7WIE0_A
MSDYDKGFIDGRRAERNAILNLLNQQAVNETGDVQEHLYTFSHIIKNGAYTPPRWEQR
..........................................................
>A0A6J7WIE1_A
MTEPSRTYNYKGYEMRSIAECRWAAFFDICEIKWQVEPLSTGDYIPDFLLFGENPTLVEVKGGATTLEALKQETEYVPERLVDHWQGNILCVGASPVLDDFCGLPVVGFMFEDYYHPDGHTDPTDRTWWRELAIASYCDGNFHENNAPAHRQRRFGFRPDGGAFNLRPWGCYEGGSCPAWPLDDIEAKWAEATNRVRYLHGGAKG
.............................................................................................................................................................................................................
>A0A6J7WIE5_A
MPKRAVDEFGNEIPTKRELAFAEFLASDPGMNRTKAAKLAGYSKRSAMQIGSKKLIKDEPVIKEFELKREEALKPIKEELKIDKDYFFNTLRDLIETIKDTTSEHFDPSALNQSLGLLGKSLGLMTDKVQLNAKVDSTHNIEMVKVIESDSHSLDALRLMMRRTPEAAPMVLDQ
..............................................................................................................................................................................
>A0A6J7WIE7_A
MSDTIVIESDDEFTVIELAEQGPPGPSGSSVPATTTSLGGVIVGGGLSVITSGNATTNGTLSTNATLIGLGSVDNTPDLAKPISSLTQTALDGKALVNHNHTIANITGLQAALDGKQSTGNYVLTSDSRLSDARTPLAHTHVISDTTGLQTALDAKLPTANFTYANLPGTPNLSVYYLATNPAGYITASCLTWSNTTGKPTFATVATSGLYSDLSGTPNLSLYYLASNPAGYITASCLTYSNITGTPNLSLYLTVSTAASTYAPLASPSLTGTPTAPTAANGTATTQVATTAFVANATANAVTLSNSAGVDINATGGTSGSNAQAARADHTHKVGVAGVTLTWAASVTWNCNFLQTATLTLGGTTTLTASGHVAGGTYVLILKQDATGNRAVTWSGFKWASGTAPVISTSANAVDILTFVSDGTSLYGTHAKGFA
...................................................................................................................................................................................................................................................................................................................................................................................................................................................
>A0A6J7WIE9_1_A
MTTPNYPVIEVNVESAIVDVNVDSTPGVYIEAGVQGPIGPQGATGPTGPTGPTGPTGPTGAASTVAGPTGATGPTGPTGATGPTGTQGPTGATGPTGTPGITGPTGPKGLDSTIAGSTGPTGNTGNTGATGPTGNTGTTGATGPTGNTGTTGATGPTGAASTVAGPIGATGPTGPTGTTGPTGAASTVPGPQGNTGATGPTGPTGNTGTTGATGPTGNTGTTGATGPTGPTGAKGATGPTGPTGTTGPTGAASTVAGPTGSTGNTGATGPTGPTGADSIIPGPTGPTGAKGATGPTGPTGPTGTGPTGPTGAKGATGPAGAGIDPTGTTHITNTTVSTDTTTGAFVVDGGVGVGKDIHVGGDFHIVGSGTLRVNDVDVLNYDPNVWYVSDNTGDDTLHSGHREWNAFKTIKKALSVALAGDTVFILPGEYEEVFPLTVPKGVSVRGSGLRESQVMSTIATNNLDAFLVSGESTISDITIKNMFYDAVNDTGYAFRFQNNAVVTSRSTYIERCTVLNKGSTTTSTDPYGFASGNAGRGAYIDGSQVTRTSIEAAMLFNECTFIVPNSRGIIITNGARTEVLTSFFYFADLALEGVVGATGRAGDGKTYLTLTGVSGSGFTVGETIRFTPSVGSPVDVVVDAVNGSKITVDGRETLLSETTTYTAILGLTSSTTATDLTRHDVGEFGAEVRTFATAQVYGNRAVKADGNGVRIHLIAHNFAYIGTGADLTNDRSAVVQANEAIETNGGQIYYNSIDQNGDFRVGSLFTVNGETGAVSFSGPAFDVNSLTGINFTDGTHTTTVNPTGITTGNLVLAGNTVSTISGNLIFDPASEISLSANTTVTGTLTVSTGVTVGSTSVINSSGQWTGSPTGLYGPTGPTGTAGYVGADGATGPTGPTGNTGPTGPTPVTTTYIAQSLSLTS
........................................................................................................................................................................................................................................................................................................................................................................................................................................................................................................................................................................................................................................................................................................................................................................................................................................................................................................................................................
>A0A6J7WIE9_2_A
GVYVSGSLSSIQTFDDGQSYAITDGSGTSPAWIIDVGFTGVTSFNQVDVNISYTQASGHVIYIQLYNNNTSTWDNIGNYSGLAGYTQFQLGVISGNPYINAGNVSARLYHSNSGNVSHQTFLDYVAVVDSISGGQGPRGATGPTGATGAGATGATGPTGNTGTTGATGPTGTTGNTGSTGPTGPTGVTGNTGATGPTGPTGTTGNTGATGPTGPTGPTGAGYDGVTSTTTATPASTGTITLTTNKQGAFITGSRVRAVNTTSNYFEGTVTITGGTSFAIAADYNLGTTAASSWTITSVGVRGVTGPTGPTGPTGTTGNTGATGPTGPTGTTGNTGATGPTGTTGNTGATGPTGNTGVTGATGPTGPTGVTGNTGATGPTGSGFDGVTSTTTATPASSGTITLTTTKQGAFVTGNRVRAVNTTSNYFEGIVTITGGTSFAIAADYNVGTTTATTWTITIAGVVGATGPTGPTGPTGSTGVTGATGPTGPTGNTGATGPTGPTGAASTVAGPTGPTGSTGLTGATGPTGPTGSTGLTGATGPTGPTGPTGAGYDSVTSTTSVTPASTGTITLTTNKQGAFVTGSRVRAFNAVSNYFEGIVTITGSTSFAIAADYNVGTTTAASWTITIAGVIGPTGPTGPTGTTGNTGATGPTGPTGSTGVTGATGPTGPTGTTGAASTVPGPTGPTGPTGSTGAASTVPGPTGPTGNTGTTGNTGATGPTGNTGSAGPTGPTGPTGTTGNTGATGPTGNTGSAGPTGPTGPTGTTGNTGATGPTGTTGNTGATGPTGTTGNTGPTGPTGTTGNTGATGPTGTTGNTGPTGPTGNTGAASTVPGPTGPTGNTGSAGPTGPTGTTGNTGPTGPTGPTGSTGAASTVPGPTGPTGSSGSSGPTGPTGSGSTGPTGPTGSSGTAPIDIYLQSLFWQ
.........................................................................................................................................................................................................................................................................................................................................................................................................................................................................................................................................................................................................................................................................................................................................................................................................................................................................................................................................................
>A0A6J7WIF2_A
MYLLQHYVIDWDKVKNQEDLITILKNLQLGFENPSEDLKKLCKFVNKSDGQEVTFD
........................................................
>A0A6J7WIF7_A
MYNYDWNPYAIDPSQYVSQALQPMQGGQPEMAQAKPEQKYFGPAHEALSNYFNQALMQQIGVPGLLGAMQNNPALAQQVGGLLGGSYTPTAPAPYHIDWNAATEAAKAMPQGFVKD
....................................................................................................................
>A0A6J7WIG0_A
MRYIVCGLHRTGTSALVCAIAESSELVAHVDPDVEAIIRSREVDSTYNPNPSGYFSHSTMFAPVADWISDTPDESVMKVAPESFLNGTGSEPLMVILTDRPINQIEASFAAAFGFDVPDHRYTARAQAQAILEQATNVVLTIVNFAELIDSPDQVFADLAASDWPIDAAAAASTIDPTLYRNR
.......................................................................................................................................................................................
>A0A6J7WIG3_A
MLTLEQRFNRRIIMADRMNPDEIHGLFVLLQSDYGDERIETELETLEDGNIRLKWGTDIDRHLRRKMGPPRPLNDRRALTTPATDSGVLGRTEKPSLKPGGTWSAYNIEIAPGEWVPFDQAFQTDYVPKKRNAA
......................................................................................................................................
>A0A6J7WIH2_A
MSLTKDTETTFILARLINTQLTRIDDDGHTLIERIKDAMNGQPRAANYDTDRVAGHTSSDPTATAALTPDPAAIDLRQLQHQMTQARRALEHAITILHTYTPRPPTEHERQRMATANEPHCESCARVEVAKGIPRWEPPLTQEKTTVTDLLGEPAWLCRWCWEHVSMTGHKPSTDELEQHHSGQRIRCTHKQLTEKVGSSPHT
...........................................................................................................................................................................................................
>A0A6J7WIH4_A
MGLFDRFFGNTKTQANQTEMLAPPIRNTGTSYLTWSGVGGLYSLLSQKLPSSNRDWRSIAGDLGLNGVVACGLNWYIRNWNQVSPTYKRPVNGVEQDTVDGTVMKLLMNPCPSVSLPSVFYSNLITDIIIQGNGYIRKVRNRDKTVGALQYLPADCVGFNSNSRGVLIGYKYSPLGSDSYDIDVNDIIHIKIGRDPKDLRYGRSALVSALKEIATDNVAGSTAYALANSPLPSMFVSPDMTGNATEVTREQAVAVKDRLQSQYNSDNGAGVVVMTSPVKIEKVSHTPSDMALDTLRMLPETRICAVLGLNPMVLGLSSGLQHSTYSNYQEAQQQAWEDGMLPLCQLIAEAFTFGLLPEFTDYQDGDYIEYDYSKVKALMDNRSEEATRAEKLYKAGIASLAEAKRIAGLVPEDGDEAITTGRTEGFKLVADTAGTLIRAGYDVSSINNTLGIDIQHTGLLPVTVQETKSE
......................................................................................................................................................................................................................................................................................................................................................................................................................................................................................
>A0A6J7WIH5_A
MPNTVKISCSCRVCSINAKTLDKCLPLMAMATPQAAAAGTNHALVELAHHPILGSHQNAVIPVEFTYRELLNMQEFIEDFEFDASEATTSQWNRVIKEALAKGWQPNG
............................................................................................................
>A0A6J7WIH7_A
MIIYIVKKHKQIYAGWFGTGYAKAFEIYSTHHTRKEANTKAKTKNKKAKDYWYIVGKVELKEQA
................................................................
>A0A6J7WIH8_A
MKIGLVGSSYQQRSLPFDAQRTVNLFPIADPQGADVAALYGTPGLSLFSTAGSGPIRGCLAAANLRAFVVSGATLYEIDSAGTATSRGTLTTSSGIVTIADNGFQLGICDGASVYMFTYLTNAFAKVTDPDLPSAANISFVDGYFVVTKNNSGQFYISALYDGTSWNALDFASAESSPDDLSIATNFVGQLGLFGHDTLEIWRNTGDSTFPFARISGSTPIGTIAPNTVISLD
.........................................................................................................................................................................................................................................
>A0A6J7WII0_A
MAFQFRRGTNAQRLTITPVEGEPLYATDTHALYVGDGTTVGGIQITGGTGSSSTSTLYNGSYTAQLDTSGNFNANMFLALEGGSGMGGYTFQGDGGYDTGMFSNGDGELQWYGNGQEVFSTTPNYFQLHKYIDMNGQDITSLNQITFGDSTVQTTAYTINTDQALYTTSSVQFQNLALGVGNITSDNALNLTAPYIGIISTSTYDIDLYTNNFAADGVEVWLRHNDGVEINTANALYNWKFTNTGTMRFPDGTLQVTAYTTNTDQALYTTSSVTFSNLTVTNSISLGISLDGVEGSTITSTQFKAGYYLGGGYTFKNDGGFDTGMYSWGDGIVQFYANADEIANFNTDRLQFNKPLDLNGNYIGDTSNQPISLQTQGGGVNIDNWGYPSNAMRITNKNYDESIILQANGDAAQAKLRWHNTVSSIYSEVRTVSTGVEIHNADWSDSPSYDRKWLFGVDGNLTLPNQPNAEFIIGQEAAGVVSATTSSVLYTSGEADLTLIVNGNAWLFDRGGNFTLPNGSIITDSNDYNEGLLIRASTANNDPIHLETNSTNTWTFALDGSLTTPGDINTNNITIADDHVIYASHGAYGAPNNSFTNVRIGLYGTNPTYAIGVESNHSWIQGQSGVKLYSGDNVARLTVEDTGVTINNAYTLPQDSGSTGSVLASNGDGTTVWTTEVGPSGPSGPQGDPGPSGPSGPGADQTLNTNSNVTFNSINIGGVYTNGTLISGITSPGTQVITSYDYTQYSSSKHTVVVTDSNKIHAEDISIVVNGDSYVIESNINTTDGTLGTYSVTTSSGIVTLSFVTTATTNMTISSQNTLFPYVYVAPGFSPADISGLLAWYDTTSASIGSGVWTDKSGNGFDGTIYNAGGAISLVSATGSNASGSNPAVSIQESVDNTAYISFPIYNILNGYSDFTIFPVMRWDDSGIHGGRTITNVNGTAWLMGFGGFGAGGPAGIYDNATISGSNVNLGTEWIIGVLQPYFAEWNAYAATIVSPAGGRPGIAGGDVLYVGNGPGNSSPYQTNSYICELIIYNRSLNSTEYGDVVNYLSAKYGITLGS
...................................................................................................................................................................................................................................................................................................................................................................................................................................................................................................................................................................................................................................................................................................................................................................................................................................................................................................................................................................................................................................................................................................
>A0A6J7WII1_A
MISLVLIGCVIVASCGIYAMMLTDDKELKEDEYDESNFPIDSKVNTTSVENDFDKELKYFKWLRD
.hhhhhhhhhhhhhhhhh...............................................
>A0A6J7WII2_A
MFHINTSKYTREADKGVVIECRFCTFKRIKKQNGIIMQRVDGKFVNVQVNNIKYFFKK
..........................................................
>A0A6J7WII4_A
MINGVIGFMLGAGTAFLIMSVALLAAESRAHTREMRRYNALATLMAKTSKPVNKP
.hhhhhhhhhhhhhhhhhhhhhhh...............................
>A0A6J7WII7_A
MISYTYEDVIPNVEAMYDCFYEKEKNEFMLIAALSFAAEINTHLGLNLKTINSLFRKCEKEFVKNMFEEVEGK
.........................................................................
>A0A6J7WII8_A
MAAFNIDPNISLGVKPPAAIGIGDIMNIARGAQAYKQAQETNPNLARAIAAQAQEAETSAELAKQTMQPKIQLQQSQTELAGTQSQKAKFNFGNEQAQVVNDETNALMNDPRIMKAENTPEGRHGALSALLESKKRAIKRGVPEVLVESLTAPYIAAASTDPTTIRQEMLNSSRAASGATAQANLNTPQLTTNARGQAVVANATTGQYDVVGTPEANPRNAAGEWKTDALGRQYFVPYTSTGLPGAPQGIGEAPAEAAPAAPTVISRNETGGAKVAADVNNPGGIKINGKFAEYKTPSAGVRATQSLVGEYLSGEGPMANVKPTVENVVGMWVNGKPETGSKVMGGAYVAAVKQELQNAGVKLNADGSIPDTPMAVAAVTTAKIKMEAGPNAAKFLGGQQPAKSTFVQPTESQTAETIKANINTGYNHYQQSVDQLNNPDSKSGHLPTQLFNNQNILKLIKDPEVDTARIANYFSDPVKYKLLSAKEQDLAKYLEQRVQGKNPSSAMDLESKHKAYGTTALKKEALMELIRNETGTLTSQELQAKGRIRAAGDSSKPDAAAVNKFDNTYANYAKDPLLMKYIGIVGEGKTAHLDKNDLEDISKLFARLPKQGTSYKEAQAALELKRQALIKLVNGEQ
.............................................................................................................................................................................................................................................................................................................................................................................................................................................................................................................................................................................................................................................................
>A0A6J7WIK0_A
MEIEQILKIYVAEAMPRIVTCRFDEQRAQIRREKLLNDLMNLYKARLPRDGEQSNHQDLCQPTSDPLP
....................................................................
>A0A6J7WIK2_A
MYGISIDGQDFWFEAEEVELMEMDEDGIVWKYDREAAVWMYFDEDADEWLLYDENNFDPFTRSLFRQPDSTLPSTASNQHEPEQQQASNVIALPLQQLL
...................................................................................................
>A0A6J7WIK4_A
MRITIAAGGVEISIEGVAYNRRQVTELLGEVAGIAIALEDAGIAPTEPEPAPRQFGFRLGADTELAEIIEPDLSEYFEEEEDD
...................................................................................
>A0A6J7WIK5_A
MKIIADLNEKQEATLKQIKVISYIAGMEASNKPSQIALALDWLQNIIDNTSKDEFLNLIKDGE
...............................................................
>A0A6J7WIK9_A
MSGFTNIPNAIWDWQIDNKELPKATRILAIVARYTICFHREFHELSLSFIAERLGMIRNNVSRELNQMIQCGLIREKTIGNKRLLAIGYVITSDNTSVIKNDNTSVINSDNQEIKQIKLNNLNNPFDEFWTKYPRKNAKVDAEKAFSTAIKKAPIAMILDGVKGYSEFVEKERKEKQFIKLPAGWLRSELWNDYQPVEPKESHLIRIVKNQSEEIDHDYLQRLYKQRGIKTS
........................................................................................................................................................................................................................................
>A0A6J7WIL2_A
MIQVAIITTEQFNLIDGFQIEEYRIFKPIKDANDNYFLALNDIEFLTPYFDFISNLSLSEYLPKPQTQLF
......................................................................
>A0A6J7WIL7_A
MTQVTYLQSFDTGKTIVRVGDEVENGDVRFFIGSINDSGDLCFIDKAKPWSVKNKTHPMARCMEQGNYGVSVRQIKVIKGEQA
...................................................................................
>A0A6J7WIM2_A
MDWLEHYKAVRNRIRYEAPHKAGKITINPINITPIERIQWAPAFMPEVSPETEEKVLCEGIYPHRLKPLLAPILKKHQMPYLEAVSESRKTKYKLVRFEMYHALREAGYSLPQIGAFFNRDHSTILHGLNRWKEISGV
..........................................................................................................................................
>A0A6J7WIM4_A
MTVRELIQSFMFAETGQDIHLDDVCIQVGEHYVPLIGWELVRVQKDKAGKYFPADKYDSIDTETITIVVVKESKRGPKDRTEE
...................................................................................
>A0A6J7WIM9_A
MKYLLGLILLISVSASAQYSPTAAKTRFVNGIGLGTKDTLTMNAADTVAMIVGRDSLVYFRYKGYWKPLAYNSSLTGYVPYTGATGSVNLGSYNLTANKIAIGGSISAVALDVHRAGSIVARIENTNSSQDALFAYAQSAQNVWFTGIDYASGANNFGFYYTPDGTTVIRKAYFSNSGDLTANSFIKSGGTSSQFLKADGSVTTIIPSGSIDTGRAVTAIATGGSLNKVRDSLQANIGLKLNISDTATMLSGYKTYYPRAALSAGTGITYNASTGVITNSSPSTGGTVTSVATNTGSGITGGTITSSGTIAADTSVLSTKANVTASLLSKVSSVSGTSPIASSGGLTPTISISQSSGSTNGYLSSTDWNTFNNKGSGSVTSVATDATMTGGIITTSGTLKVDTSIMATRLRVQKGIDSLGAAKQGNITLTTTGTSGAATFSSNTLNIPQYQAAGTYVTSVTGTSPIVSSGGTTPAISIPAATTSVNGYLTSTDWNTFNGKQNALTNPVTGTGTTNYLPKFTGSSTIGNSIVFDDGTNVGIGTTSPSAKLHINGGRTLAITGNENYSLGIGRESNTNAYYLGVHSTSSPNLLFSNNAGTTNMTLDYSGNLGLGVTPSAWGSIFRAEQIGNNGGFLASRTDGINQIQLGVNGYFDGTNWIYTTSEYASRYYQASGAHYWSTAASGTAGNAISFTQAMTLFSDGNLGLGTSTNAGYKLDVNGTGRFSGNVTIGALTGSTTTPNYISLGSSYGTTLANGIKVKVYDGGGVPHGVGVTSGNLYLNTTDGSTDITLNTNSTERLRLSASTGAATFSSSVQTTDLRYSGTGYLTYDASNSGTGTFAIRTGGGYTPLTLSNTGAATFSSTLGINGVADNIKSGTYTPTLTGVYNVTSSTAFPCQYMRVGNVVTVSGLISAKATAANTWTRVSMTLPISSNFDWSYRAGGGGGSGASGNMCSIQAGASTSEVYLDVYPPNSTSTYDYYFSYTYLIM
SSSSSSSSSSSSSSSSSS.........................................................................................................................................................................................................................................................................................................................................................................................................................................................................................................................................................................................................................................................................................................................................................................................................................................................................................................................................................................................................
>A0A6J7WIN0_A
MTRDQAIQQIAFDAQASIYPSLDSTELGRIVDQCKDYDVWTANTAYAVNDVVIAPVNNGRMYRCVYGGTSNTTNPFPTSPVVNTYGCVYSDGTDIYWADCGTASKDRWNVKKGASMAWRQKAGKVAHLLQVKDGQQDLQLGNLHKQCLSMADRYNGMEIL
................................................................................................................................................................
>A0A6J7WIN1_A
MTTINIYTNPELVKATSKYIHENFKTTFLTIIKGNCYYNVNGIVWEVWQSGCGNYPTTSNIKVEDFKY
....................................................................
>A0A6J7WIN4_A
MSQIADANALVSFVKDFTGSTNDAEIKECIFLTEMMMRNLELPIMRSNPYDTQFIATADSNGRINIPGDMLKPILFFKQGGTNPASSLGPWIVYDRIGDRDMITEGLIESLYLKPINIPSVYRGKFSEVGQQYQFLPRLGEGDLVNLYYYRTWPFLFTTDTNSNTVLNNGVLQSFPEGYVYGTLHNYYIKRKSNDDANMYKAKFEESMNIIEDQNSKGKWSGGHNRLTSIFQPRRDRRFTAK
..................................................................................................................................................................................................................................................
>A0A6J7WIP1_A
MLKRTDLHFDIDPIIEQVLSLNLTGKSLLLNETNGNLLNGPYTVKSEFVNTPIGNLLLKLGDIGEARLLKLESSETYTAHTDPDDRLHLSIISNPHCYLINLEDNTLHNLPIDGYIWNMDTSIMHSAINLGGTQRIHLNVRVRLPECVEPKTQLTFEGGDVDWKQSLYMDVMGYINKKIKSGDITGFEKVNDRSVFINYADESIIDYIVSTVSKKGFTVQISRVE
.................................................................................................................................................................................................................................
>A0A6J7WIP6_A
MHIQNDKVYALLKGRSQSDIARVMGVKLSNINVWLNGVRVPRYDRLKHLADTLDVPVDELAMKLRDICNERRK
.........................................................................
>A0A6J7WIP9_A
MTTLKNKIKEIETYHNKRELLNDKTIRKNMNIRFKSGDEMNLDIDFEDNYWMEPRDLKIYNIRMNSGEIRGTIDYGKVDKFGSVILNFFFNTDGLGFIWDWTREDGENIPYSGFIETALNILKENTLLNK
..................................................................................................................................
>A0A6J7WIQ0_A
MSDIIGELTRSGGPSAKWDAVGDVRRITITDVEKRQVTDFVTGEPQTWPNGDPKWQFVFSGTDPDTGDETRFFCKGFQLGAVKEALRAAGVTAGDTLTGGTLAIKWTGEEPSKTKGMSPAKTWSAQYKPATAVVGDLI
..........................................................................................................................................
>A0A6J7WIQ1_A
MKTLSKDFTSNRPLLIQASVAKSYLDRIAKVETPLTAKMSDMSEMLQAIFGKKETLQKFPPYAIVPVKGVISKNISELESLCGACDIHCVEEMLEECERDQTIECVILDIDSPGGTSVGVPELADMVKNFSKKTISFTSNECCSAAYWIASQAAEFYATPSSCVGSIGVYIAYPDLSKAYEMEGVKMDVIKSGTYKGAGIEGTSLDTNQRKMLQDDVIEIHNEFKAAIKSVRSFVEDASMEGQTFSGKRAAEAGLVTGIVNGFDALMTTLNADVQAQMEADEENDQREEESENENDDEDETAKMSAGDRALGRIAKSVIKPVSENVQASKKKNDDDEDEKDGDQYAKAEKGDDDDDTEGETEPAADSEGGDDGEEASDDAKQDAEDEADKDSDAIDTDEKHDRTGTKRNRSKNVS
...............................................................................................................................................................................................................................................................................................................................................................................................................................
>A0A6J7WIQ3_1_A
MPNYDAKALYDEVQSGRLKLENLSDSGLTALKSYVYMNNLQTMSSEQPKAAKMNQNVVKQPSIQTPMNLPVKVEQPKISTMNNYPTSQPQAANATNIALSNMYKDYQKSLADNTVYAGTAPKQANVGQINKPSQQEISDRLFQSKVNDAIRKAQEIESNPNIKDNNLLGDFGSRLGVGIRETGGAGNFGGIVKGQMLQYLPQDVANELERQRLNLGGPISNTATDLIGQGIGFATPIGAGKAASTLFDEVGALTSKIPYLNNSVGKATRALVGGAGNVASKAVSKLPQRIQPTVLNAMKEAAKQVPGGAFLGAVDVPIRKDINPIDNPKAYMQSLAENTLLGAGFGAGASVVGSAAKGATKAISNKVNGELAQIADNIMKQYKFNVGQRRYDRFGGSEQASKSANGNLNMQRYKNAILTEDQIREIRRNNADSVFAEIADAQTKHLEKQQQLSSTYEQLPQFEKQRALEAYLERTKNDPKMQDFTFDKVRQQTQSDIEATLGRLSELDQAFESLPTEVQMALKDYEAQIKNRGQNIDMKQRELNSVLGDQAKKDQAQNMYEDVFKDIPTDSEMVARERQRQLEEDRANAIPMSEFSSENVRNRKQQALDETLGPVSQAEEIRSQKEKELNDAFDKLPQYEQQRLMQLYNESIQGQPKISDFNAENIRSQREQELNDVFNSANQTDQKRMEIENKRAERERQLQETFNTLPDYEKQQAANEMERINQQRKKDMEEVLSPIAQRDEQQIMYEDLFKPIGDSEVSITNPLESVPKNNKKRIEQSSIPKKKDDLNSEGDSNAKAEQSVEAMESPSYVDSNNSKVDSINEQIKQIDDELLSIENEKNKVIETTQEWLQNSYDTQRGGTKVFDPNQGPDGYSHENKTFTYSENPYWFQLWSKNNRDTRISKVQMGRIARDMVERGDYGGYDGTGKSYYDSEGLTEVINSLNESKLSLQNELEVINNTSKGPVTLEEARRMMDQANEKASKSEESQMNIVANGIPNLP
................................................................................................................................................................................................................................................................................................................HHHHHHHHHHHHH.............hhhhhhhhhhhhhhhhhhh............................................................................................................................................................................................................................................................................................................................................................................................................................................................................................................................................................................................................................................................................
>A0A6J7WIQ3_2_A
KGNKLKSNDVNIERVLTATESIPSRIAKVINDGKEVMRKMISNFKVRSNLSNMLREVFFHADIQLKQAWERARTEMDRIIGILKTKTEYDLFRRIVVLRDLKETATVKLTTQEIAATKNRILELEARLNNLKNEKRQNKKEIARIESSLYELNAKIDPIIPEGLTLKSITDQLNEYENEAKKYNNVLTALNNYNIFMKAIFDDLVARGKISADKERKDYYPHRVLQQAHGLNFFENRSDISKVKTPYRFYTKARIGSLKDFDTDFEKILTNVIGKIYSDNAIDDFAASIMKKVDILPDVKPEDFEMPNEISNVGKAKQSMVQNPDKEKFIAEETKRLLSVGVPANEVKKEVNKAWMSREDKSSRTRFNQRWRIELEKNGMPEESIPGILDMMWEESTRKPSFVMKDLKDQFVNYQGEKYRFYLFNQKLHLIPEEVYQELENFRKPATDFVIIKTANKVTAVLKTTLLTVSGAAYQTMNIFSNAAKLAVTDPLAFAHFRQATRILFTKEHMKFDPNSKTDSILRFANNILKIASGERTPKDLEFEKFAIENGIIELARRPDGVYRFTNQFVKVMKWLNPLLHTQNIGQKADELFRLMKVGADMKRLEDGKWPLHYGIIDTSGLDIEQAVTKVASEFFINPERQTKEMQTFVSQLLMPFINWAAVESIQTARYIKNNPFKSTIGFLMIPLFFESWNNKGDRADLEKLLEPEKRKIPHLITGQIDNSDPKNPKPVVLYFNFLPGLSLFNLSNLNYIPQNVTDAILNRKEVGEAASDVGKKLLDAPVDIIKNFLSPLIKTPIELTRNKSFYNDRTIVPNNQIGTDEGTKKQIEYAINSLVPPVRSFNTAASQLNQETMASNGLLDTAAKSILNIGNPLRQIVKKENPKQLNRSMLYNLKNEDTEQNNQSKQDLKSAYVELLLTGDVEAFKAKVPTFGLSNDSAKAFIKSNYSDILRDAISKTDDPIQKQNFMDTLEKSKAKTDEKTLKSIGKSNQLSAKEFFEGSR
........................................................................................................................................................................................................................................................................................................................................................................................................................................................................................................................................................................................................HHHHH......................................................................................HHHHHHHHHHHHHHH........................................................................................................................................................................................................................................................................................................................
>A0A6J7WIR2_A
MKGVCFRVGPIETPPNRIGVFMEAKLYDSTGFSVMPLATAYIRHSGTGPIVEWIWVPDTCRRQGYATRLLEFCFKWWPKLELTDGINEAGEALVAKFQREGGA
.......................................................................................................
>A0A6J7WIR3_A
MIPSLSTIDAKSIGELTDLVAKQTKEIQFLFEGNIDADNIRANSITADLINVTQLSAITADLGVVTAGYIEGLVITGGVVRTSSSGERIELVNDTLSVYDYNGNLSISMIPTSTQTSLNVGSISIYDYQITGQSPKIQMTSNFSISQYTGVGYYTTIANSAGAIYLISGGSQPIYLNGTDVISSLSGKANVSHTHDFSSGITGKPTTLSGYGITSVDWSYLTGKPTTISGYGITDAYTKTQSDANYAAISHTHSWSAITTGKPTTLSGYGITDTYTSSTINSTFAVNLTYDSTTKNLKLFSNAGVALATVNIAGS
...........................................................................................................................................................................................................................................................................................................................
>A0A6J7WIS1_A
MTATFRPPKAVLAETELPATLTAAEVVELRTAGGLTGAWASRVIDGLLERASIVKENTMPETRAIGPDVPLADALAYTMIEVLEMYARAHESHWNVTGPDFAEYHDLFGDIYSDVYDSIDPIAENIRKLGSLAPSIQVPQADARNTEAGVLAAMLLEENDEVLVCLRATFDIATAAGQQGIANFLAERQDMHQKWAWQLRSSLGIAEIGQPLTPIEPEAVEEPEATEAPIEMNGVDLDTEARRSLIESAEKRVFTTEVRAALADGEVRVSGYAAMWDQEADGLPFREVIKRGAFQRSLDRGDDVFLLVNHDTDQLPLARRSSGTLELIEDETGLRMDAVLDPSNPRAAELASALERGDVDKMSFAFRVAENGSMKNTEGVRELRNLDLFEVSVVTWPAYSATTVGKRSADEEPVDDIEARWLQAKWDHYRSN
................................................................................................................................................................................................................................................................................................................................................................................................................................................
>A0A6J7WIS5_A
MEEQIQFRNKAKDGSFVTPEDIYKQHQMMERFQAALNSESRNYWEIKGCEGKFDHADAEAWVTSAKTGEEKMVGLVEAKFRDRFDMSNDWHCLQVGIDKIIGVWDCYSPNWRDDQSSIKPLVLVSEVYKQLGEPDLGTVTFAISLGHIHSWLYDRVKAHDRVDADRNRNRFFPDVASAFNPHVRWVNNPYSDKGHGHYALWIPKDWCAVVTHGMDIASGIKSQKVEKRQKYTCSKFWETEVDEVIE
......................................................................................................................................................................................................................................................
>A0A6J7WIS6_A
MNDRLIRDLRVPKMNASSTMAEAADAIEELRLLEEADLNEIEHLRSLITAWADADDAVSRDDYVNTLRAREQARDALRQAVGR
...................................................................................
>A0A6J7WIS8_A
MQMFDFSKVIVMDHTSKPTEGEMMIEQLVPGLIEENTLSVIAAPSFAGKSWVAMAIARCVNDPAYKFIGFGTEVERPVLYVDKEMGTKQFKDRWNRLGGKWEPGNTFHYADLTGEFFSLSERSHVMALAQFVVAKGIEFVVIDSLGAASGGAEENSNSTMLAVMDNVKVLRAVCAVMIIHHTGKNAKKDDLDSNALRGASAIRDQCDNVFFVNTHEGTHRTLRENKRRNKAGEIEDYAFNMLFDGGNVSFELEEKIKPISADFQRVVQTLIDLDAPQSGNALKKALRQAGLTVKNDDFNPMLERMEREGLIEIDRTSGRGWKITVSEAGRERFEDIDLMTGYRDSELVDEFEQEEDDTVTENECVLCQCFPCECDS
........................................................................................................................................................................................................................................................................................................................................................................................
>A0A6J7WIT0_A
PTGGQCACPNGAQCSSPAKHPLTPSGFNDASNDPETIKQWWTRWPHANIGAPTGDTFDVIDIDGGAAAWAALTAKHGTPTHIAVAMTGRTAGGFHYYVTPGGQKTIPTGKRGLPNKIEIKGQGGYIVVPPSEHASGSTYKWIKAIDGELHGDTDYPTWYNTITQHDTPTTPPPAPTAPLIDTSDRTARYGAAVLTRACDLIRNAGEGTRWTTTAQEAIPLAVRAIAGGCLNRDQAIKAIQQAAQTAGLDNNEINRIPHLFDHMERQGITHPIAPADNDTNLTDWLRTLPKTQLNPEYVQAADNERQHTTWWPRDLQAILDGNNPEPEPQYLQRADGHHLFYKQRVNGIIGESESGKTWLALLAATQTLALGEKVLYLDFEDTPTGAINRLKALGQTNFQHLTYIAPDENLDNTANQDLAETLTTHTPDLIIIDGFNAAMSLMGLDINSNNDATHFNQTLLKPLAQTGACVIYVDHVPKSKEARGKGGIGAQAKRAMTSGAIITVDTIDPFGRGMTGRLKLTVDKDRPGHVRAHSHAAKHAGEALLESRQDGSITITINEADTPLSGAAIDAIKADELHNRIYEWLTNKNNPQPKRAIRDGIGAGRDGVIKAIDDMTALGLIEGVKCSDGHIRYTATPVDNYGEEDQR
.......................................................................................................................................................................................................................................................................................................................................................................................................................................................................................................................................................................................................................................................................
>A0A6J7WIT2_A
MQKFYDLDIVTCAMSYNKVTGWAYKYKDGYDASNVLHTGKYLPLDTLMDELVTVDTFSVLADLDGMVAYTVEQSTGGPSWNSRIATVDDTGALVPSTLSFEAFLEDRTGTLVFVVQMFSNHSLAFKVGA
.................................................................................................................................
>A0A6J7WIT6_A
MLQTIEVLGVQFDVYYECEIEHDPLGTGDSPTEYNIEIISIETGSDTQDLQEVLANYVIETITEQLINIEAE
........................................................................
>A0A6J7WIT9_A
MPSIKISKTQLPDPPEALTIQANDGQLIGTLRFTYKNGITSVLEYAPGQQPHRHYPLRSKHRPR
................................................................
>A0A6J7WIU2_A
MSFETLTVAKYIFQTLSGDATLKSLLAGAKAPGYQLGVYQEMAPTVDPVSSKEPVLPYIVFSRVGSWEPLGNALCGGTHVSYPSYRVTVWHEQSGSISYSRVQSIADRITVLLDGQRVSLDGLDFASLRLDTEQPIIVGTDGHIDYGLTIVYGFTVTF
..............................................................................................................................................................
>A0A6J7WIU3_A
SHARVEISFLKAEVERLRASSFVTAVPVEQYERLRKAGDELVLCINLNSAFSGNALRSWLAAKEGKQS
....................................................................
>A0A6J7WIU4_A
MKKEVYKPKQNNIIKLELYLKKIEKDGKQKDKRVNTERYTDTRR
............................................
>A0A6J7WIU5_A
MNKQMNKTFQVLLLQQVTLELLEDMPEGNIFRENNYDQVDSFVKYLESKVEMLTDGMGVQESDSYIYITNRIRKTIERIKLT
..................................................................................
>A0A6J7WIV2_A
MLKSYVPSIIKKLDDLSLFSEHLGKDLQDIIKAELDNGTGSGKVYQHDHHLHRASSAGQPPKTDTGALSKSVSSNKTGTGQSELRIKSNYAALLEYGSSTIRPRPFVAPAVKELKKKVDKKLKDDWK
...............................................................................................................................
>A0A6J7WIV4_A
MTDYSENYLKIQKLLKSYHHATLKWDYEKATKIAHELADETIRLEIASVKALKDQWING
...........................................................
>A0A6J7WIV5_A
MTTQTEALSIVDTMKLALEALELNNREWKATADSGDSGYWLAEEQTFYQQTEKAIAAIKEALNHGAMDSYPNGEAQPAVALEQRSVRTSVDSEHLKERSSDEPVALQMDVIVVNLVREGINKHRARELAEHFIKHTTPPQPQSEAEDSVRSKT
.........................................................................................................................................................
>A0A6J7WIV7_A
MRLPIEYYIMSNYEKNDSYSINVAKSVISQFDLKNRTRSQEVLMKRQYVMWFLRENTNLPLQKIGDLFGGFNHATIIWAINATQNSLKVKDKVFSYHTEEVKKMINQFINK
...............................................................................................................
>A0A6J7WIV8_A
MATYIDRSRKSEVTCSIASNCRVFVYPNDVPIPDDLERYGPVQGATTFGSNQQTGSVTILGIGGSSAFGTSSWSWQVIARTTTNNGFGVSSTSDLVLQSGTGTAAQASVGISVNIGALNIDWTGTVDQSTVYWDITQAAFSGVGAEYPDITYNSYETSNIGGTATAKIVINGLTKTSTGTIGSASAMTWDLRLGLNMFNNTTVAQTLSVSPGLCNLTSLVSSVPSYSHSYFGQTATATQYVVTGYGTTVGYTALITGTTNITLRRLMRLKGRIRAFDKSYPDDLACRITGFDVGGLGYRDITATGGSFQEDGAFLNTYVQTNITSWSGSAIVNQTNSQTINTVPTTISADIKTASLTALGDDTTNTKLMLRGWWFPGASVVQADTTPISTGVTTSTRTFSAPGIALNSYRYLRIQLRSLTGTTQSGTLTLTTQPGSVLKTYNISATSSTTSYFFLDLCSPQNATTSIDETDNPYPRMNPSDTTNVAQYVDGDYYGVNRVTSIAITNANLELGDIHVVIQDPTSNYTKGYWCPTKNWYKQKFTTFGGVTQYTNRLFQGDAQGNTQTEEGWALWTSTPTSTLMTITDFVNEMNASDAGVKRHQGYSCSASTSNTSPTFVKNGYANSVNGHAYWLGGTTFRKIGGSGEVKNWVDTDQSNDGPEAQVYAQTYFRSINGNHVPDMLDVFEQGDSGDLWMTVGAVSYQRGRAHGLVLQTNSTPSLGSTVQLTLDSDGSVRGTGVTDVIGRYDTAYPYGLGTKNHNTLCLLLNTFDPDPLYTNKQYRACFRQAPAAGTMLSADRDALYRHFYATISSGTISLWKANGVLATDYIEQVTTITGVTDGCLRMLTRDNLIGGILFVQKTAGGLERYYTSDNGASISVATVINATGTRPAFCVDTLGREIYIWRTSAGNIESKILDSAGTVLMATTTVVTGSVADTSIDIYERLDDLYIVYNNTTTGITVVRSTDGGRTYV
..........................................................................................................................................................................................................................................................................................................................................................................................................................................................................................................................................................................................................................................................................................................................................................................................................................................................................................................................................................................................................
>A0A6J7WIW2_A
MDTKIRPLPLIEHGTDIPATTYVAGTSDILYFQVSDRNASPYDITSGTVTSSLVNSSTGVAVTLTGTTTAKVTNVLGLVSFSGYTWVTGTYNYYITWVNAGITRIFGPYRVEVEAL
....................................................................................................................
>A0A6J7WIW3_A
MYVPRIGSRRAEFIDIVNKSGGITVERIIQKHGMMNFANSWDMTTELRKLVRYKCIKQIGNVFFPIYKDNPNPIDEKQLVPPREAVPFKPLKTFPPTVSPRGQPIERRSFKTCKSNVRYQSKNDL
.............................................................................................................................
>A0A6J7WIW4_A
MAQTLAELVLKIRSDDTAKVKKDLADIEAQLKRIEAQAARSMRGFNQQQARLLRGQVGQTSGAGGNVMAGTAQALREVTKELERMGRPLNAAVDGFTQIGQILSNKTISDAFKPGGALSRRMDPKGAVAYTPARGGMLPALERELMLTRREKFSMNPLNAHLFGYPDRRATLK
.............................................................................................................................................................................
>A0A6J7WIW7_A
MSIQDRGFSGSGSRFVSRFGVNETITAKQMNDLVQAIQVGLPMPYLGEGPAVSFLPGGSTITYTPEVYRATTGAGPCPSEIYNLRYDVTEDVYYINIYPFHVNNMIVTDHDDNPLTDNPPPNIQVFVDGISTDPEAPTVNYIYVVCEASDATAEADYPVSDPPPYITVKTNPESDTDETAFLLLGIVIGWTDVETDEDSLTIQNLKGCGSVTTARLKCGSGSATYFWSSV
......................................................................................................................................................................................................................................
>A0A6J7WIX0_A
MATFNAKITGVDAIIRKINNAPKKVAEESTKIINDSVKEIANAAKARVPYKTGLLQSSIGYTEYSQGVGASVFADTKYAAYVEFGTGDSYGIPPYKNINRSDLEAYALTFKVRKDELIGRPYKPYMFNSYSEVLGKMVNKIKKIRI
..................................................................................................................................................
>A0A6J7WIX2_A
MVIETCKRVILTLYWWLVSEYITLTVNGSNMEVFMDENEEVEDNRPTHTLIPAVRVYVGAVTPDGDFVTTDELELWLSQKGPKATIVELLDSGIGSIFVVDHHSEEKLL
.............................................................................................................
>A0A6J7WIX3_A
MANNVKADETAQKTLKNPTFLRGFSVVLLQFFFTCFLVSEGGLDHPLFLMGRMGSLPTWHTFGTHRPLPSQWPRKALSDYSPVVAP
.........................hhhhh........................................................
>A0A6J7WIX4_A
MIELLTGLLICWICNTLEKERKTLKRIRDAKEKLFSDDRIKYENV
hhhhhhhhhhhhh................................
>A0A6J7WIX6_A
MDETRIDYPRTFAGCLAVIVLLFLGALVGRCSAPAAAQETQPAPDPVVFLGNDNTIEAQAAIAELDAFLVSLTTTTTAVPQYRHTPTPPPSSDTSRWDQLAQCESGGRWDYPPVSGGFSGGIMFHIGTWRAMGGEEFAPDAYLATREQQIDIAERVLAVSGWGAWPGCSRKFGLL
SSSSSSSSSSSSSSSSSSSSSSSSSSSSSSSSSSSS...........................................................................................................................................
>A0A6J7WIX7_A
MDSPTVVFKRGSTFGSLVTYVPGSGDPANLDDVVIESSVLDRAGKRYVLTIDRDPDNIHFTTTFEDTADWQTGTAAWDFKCTKNGVLFYSTTVRFIIELQITL
.......................................................................................................
>A0A6J7WIY0_A
MPTVTSENKAEHDRKFMEKRGQLKKVKAKTYPIAPKNEWYGEGTYEKQGGIIKKVPTEDYIKKVRPLTLDEESRENIDLLKNHIKQGKTLDPLLIRENGKEDGRHRAYAAKELGISHVPVIDYGKHFEKHENWN
......................................................................................................................................
>A0A6J7WIY1_A
MITPDKFLEIELSMGISLDNNQFIQLANETINQIQDLEVKTILDYGAGIGAYSKSAIEKGYDVSSFELWDEHKEYMKSKINGINLLDKPITTDLMLFIETAEHMTDKELNALFKSIKPKYILFSSISTEAQNDAEWGHINLKPQEEWVKYFKEKGYEFVKDMAYPTQWTKLFKL
..............................................................................................................................................................................
>A0A6J7WIY4_A
MPGIRPFTGRRFTAGRVRGAYTPPTGGGGGGGPAFRASSTAASTTGSITVSAPAGTASGDQLILVFRSFHDAKSGSAGSLTSTGWTSVVVGSSWTGSGFAVYRKTAGASETSYVWGSGANWTTGNLSVIAISGAAAIDVAGTRTGTLVAPSVTTTTSTDLLVYIAGESIGAITPPSGMTSRVSYANPAAVLIATQTLSASGATGTRTGTVSGGSGNSESLLVAVK
.................................................................................................................................................................................................................................
>A0A6J7WIY5_A
MKLRELINELELPTVKQAIDNFKFFSNPQPQVGQSATPAPTVQAQPAPVKPQQQPQVKPTTPAPVGTAKAEPAPFDPATHKPTLISLAKQHGIKNINDLSNFLSQCETETARWTSATENFNYTDPTRIHKVFTSAFPTPVEAAKYLGNPVALANRALAGKNGNGPEQTGDGWKYRGRGFIHLTGKENYAKAGAAIHPENPNIYVDRPELISSNPKESALVAIWFFKQRVGLGKTSKQATTAVAGTTKMKSKERQLAQANIKKSLAGQAAQPAKKR
...................................................................................................................................................................................................................................................................................
>A0A6J7WIY6_A
MAQLNIVLNQAPGGTLNAILGSPGPQGPQGPQGPKGDPGEPGVIPAWGSITGTLSNQTDLQSALNGKYSTSNPDGYISSWTGGTITSNIQSSNSSQFITWDGGHHHTDISPTIIQITNSDQGGGALSIESDGITFLPGQLKQVEAYPGTIILNGYAQESWVTAQLIPYATQTWVGNNYYPLTANPSGFLTKGADGAVPSGGAINQVLAKASNSDYVLNWVDQSIFNGGAITNSITIAGATYDTELSSDFFGVQLSSDHTKGSTVEYNGLHTYDGVNSLNVNPTGITFPDSTVQVTAYTGGGGTWGSITGTLSNQTDLQSALDLKYSTSNPNGFIDQSTANYLYYGINNPDGFINQSTADGLYYGIGNPSGFITSGDLAPFARIDGVAFTGDVRFNTDSGVDQGMRLLINGTCDPSGTGFSSARLNFSDTEPNQPTTGDVWFNWNYGIRYCGGSGGGTHTVASEDWSTNNFYPRYSNPSGFATLSSPTFTGDPKAPTPATSDNDTSIATTAFVKAQGYLTSAPVTSVAGRTGAITLATTDVSGMSAYAQLSGSTFTGKVNFATIAGSQSPSLNLGGTVDPNATNAVSGDFWISNAASPKVSYKVGSGTYYCTTNNLTNTFSAPQVFDTTSNTLAAVRITQKGTFPALVVEDALNPDATAFVVDQNGAVGVGVDPSTFSPTNKVEIVGSVKATSITFDGTAQFKVNSVTTHGSGPNTHDLYVSFNGSTYRIPMIFVSTP
.................................................................................................................................................................................................................................................................................................................................................................................................................................................................................................................................................................................................................................................................................................................................................................
>A0A6J7WIY9_A
MNIQIGPVTTITRNGRTLDAIEAHFHPDMNKHLIACTCCGRKMTEKQNTRYLHMTHFGYFIPADTQLSVEEGSQGFFPIGKECAKLFPPEFIGEICCDKLIA
......................................................................................................
>A0A6J7WIZ2_A
MITAIISFIIGFVSGALVFRNNAAKAADAEQKGKSILDVLKGR
hhhhhhhhhhhhhhhhhhh........................
>A0A6J7WIZ8_A
MKQFRITTQDLNQSSDEDCYLAPDDPIHAMKGVSQLGGIGSEEALANYNRLQLPTIVGSNKGQIQKEQGIEPGTQEWFKLWFGHPGR
.......................................................................................
>A0A6J7WJ02_A
MSKGGGETTATSSIDADLKKAYLGNLRQAQGVAGALPVRQFAGFNPLYTAGEQQVTNEALNPFTGESIQQFMNPYETDVIQRALGDVGGALQTQQLRDRQAATAAKAFGGSRQGVQESLTNAAALKQAADTAAQMRAAGYGQAAQLAQYAKGANIAGGQAVMGLGGARQQLEQAQMDALRNIGIEKLGIATGGLSTQLPNLGMTQTQPYYQNRTAGALGGATAGYQFGGPWGAAAGGLLGYFG
.....................................................................................................................................................................................................................HHHHHHHHHHHHHH................
>A0A6J7WJ03_A
MPTLADIYSAINTAKRKTSDFIQNPGTSLEQMLGDANDRARNFNQLGRQSSDAMMGAIKSGQPMGQDPATQQLMDTMASAYNPAGMTVWHGSPHVFQRFDSSKIGTGEGAQMYGRGLYTAQDQGVAKRFTPRDAQFEENILKKYNQAQNANDYASMQVYEDFLTHKTPEEISATLKEAGFTGKDATLAQQAFDYANKHYQNQTQGSLYKVDLPDTHIRRMLDWDAPIKNQPAHIRNLAKSLGVDINDLGGDLIGKIGKGDEGKQILQNAGIPGIKYFDEMSRGDQKNVRNFVVFDPNHLTVLERNSKPIK
......................................................................................................................................................................................................................................................................................................................
>A0A6J7WJ04_A
MGVIKNNKEFLLVWFMCVTYGMCIAIPIIAVMVVAKLLFF
.........HHHHHHHHHHHHHHHHHHHHHHHHHHHH...
>A0A6J7WJ05_A
METTTQAAIRVIREKAERSGFTLSDVAYAAGVDKAQVSRWSTGKVTPLYSAVIKLQEACDALVEVRLAQLQKEREQ
............................................................................
>A0A6J7WJ06_A
MILLRTDGGGSSFNDERLIVVKNHLKFHYRDCLNSKIFKLHDHKGCLNVFWIGLPFQEDIDYIKGVWESFCEHELTHYYSSFKEISNGL
.........................................................................................
>A0A6J7WJ08_A
MSELNQLMLEHEEFLESALDDMEFSNEYLTQEQVDCIRQACGKPRNSQVNPLLRDVINDFGKIFGGNHA
.....................................................................
>A0A6J7WJ09_A
MDRNVEMSVEAFCMAVGSNGSLLNQFVDEKWSVYLFAHYPEFKDGVGWDMHRGQLVVTGEPEHPALYTRKSLNKMFGTRNIKQFFDYYRGQWDAYRRWQDEQIEADEIEIAERESLDPVDLLDDGLTDDNNDPDDVVCIISEEPSAGIPPTSTETSWYGSPDGPYNQ
.......................................................................................................................................................................
>A0A6J7WJ11_A
MEIIYACAIAFVWVQILQMPYRFKGKLNTKPFNCQVCMSGWITLLLTGLHWIAIPYMCLAMLLTVFIEGIIRKL
..hhhhhhhhhhhhhh....................HHHHHHHHHHHHHH..hhhhhhhhhhhhhhhhhhhh..
>A0A6J7WJ14_A
MTDITKCYYGCERKEQCYRWTAPKGEWQSYCDFVPDKDGKCSGFWGKDEE
..................................................
>A0A6J7WJ16_A
MNETAWGWALLGAELAGLAAMSQLVGRRRLWWGWMIVFLCVSVPWLTYSLITTRWSFLILSLLWAAVHITNANKWRNP
....hhhhhhhhhhhhhhhhhhh........HHHHHHHHHHHHHHHHHHHH...hhhhhhhhhhhhhhhhhh......
>A0A6J7WJ19_A
MSSWRDEALCRGLTHMFFPDVNDRSTYLAAVALCNRCPVADECRRTAIDNDERHGIWGGLGADKRRQQKSLAELCSDETPDQRHQRALAEAEAVRRDLLDGMTNGDVNQLERFAFQRLSMSELLILGHWEGVSA
......................................................................................................................................
>A0A6J7WJ25_A
MESSNRTLGLLKGRYVDRSPQRNILRLSDLKQALEDQDWIESSVRHTRSVKAARANEGRRTQPRRLGKDTRGSEAGLQSNVAVDDEQKGRV
...........................................................................................
>A0A6J7WJ26_A
MTPDALIALLRQSATLYQLPNTVDIMRSANEVDANGGIVTDWRLSSTVKARVVQQNSLQDTAGQAITSNNEWTILLPFDADIRLNDRIYIQYDEIQNRYFDVVGSDRGATDGLFTSCKVEERTR
............................................................................................................................
>A0A6J7WJ28_A
MAVIQTDTELFFHAQGVEGDMTIAGGQISANNGGLAWIFQAEETATITRISLRVSAIATTPSASLSVGLQSLTAGSPSGNWLDGATTSSTNFAAETGASTGVKTYTLPNSVSITQGQLFAVVVRNPTTGWTGDISFNYTHFTRASVGFPFTSRRLSGAWGARGSLMPSHVFYGSATKWYGNCGISTSESTGTVPTGATEFGWTFQMPSGHPDLRLHGIMQKFASYTAASTFNLVVRSTAGTSLATGTFSCDYTSPSGYYPCILSSDIWLTSGTKYYFMFQAATGTAPGPRVFTGLTAATLTDVSDGITCHSVTYNGTTFTEGTTTRLIGTLMFSGLQYSQTGGTTNYIIPAGFNSIG
.....................................................................................................................................................................................................................................................................................................................................................................
>A0A6J7WJ31_A
MSQQYDIMKDVLNTIYKAFEPKDNGYELHRFQINHEDYCIERDVDEWNWSQGRETDNQVYPSLCEALQAAIDYAQAEIDNEVFEREEAYNDRKYGSYESQVRGTYRSMTGGDL
.................................................................................................................
>A0A6J7WJ33_A
MKQLNYKIKKGHVSYLWRGEGKRWYKARFKTSWFVDMSVYIKYMKFKNGNFYGNVNGLKK
............................................................
>A0A6J7WJ41_A
MTQKQRLTNEFIKNLEIYFNESYNDFTKKRIERLLNEFDEGIPKTFVADKASFDKGYREGYGDAKKYYIKQIC
.........................................................................
>A0A6J7WJ43_A
MMAWQYAIGFISVFIAGVGVTLIVSATMLFLVAIGVIK
..HHHHHHHHHHHHHHHHHHHHHHHHHHHHHH......
>A0A6J7WJ45_A
MILDGTIVDADINASAAIAQSKISGLSASLGLKADLASPTFTGTVAGITKSMVGLGNVDNTSDANKPVSTATQTALDAKLALAGGTMTGTLVLSGAPTSNLHAATKAYVDAAVNNINVHEAAVAATTGNVNLTNAVDNNKTLDGVTIKTGDRILVKNQSTAEDNGIYIVASNGAPTRATDYDAAGEVSSGDFIFVKGGTVNANTGWIQTADVTTVGTDSLSFTQFSGAGTYTANNGLSLSGTAFSINTAITADLSTAQTLTNKTFVAPILGSATATSINGTTIPSSKTLVTTTDTGTVTSTMIADGTIVNGDISSSAAIAYSKLNLASSITSSDIVDGTIVDGDINASAAIAQSKISGLTTALSAKAPLAAPTFTGTVTVSSSGIAFSDSSVQTVAGVPSVTPLDNSTFATGTVNLATGLKDYMVKVGASVTITLQQDSAATYPIGTSIDFWANGTGAQFAAGTGVTIVNTPGLKFRAVGSVATAMKVAANTWLVFGDLSA
.....................................................................................................................................................................................................................................................................................................................................................................................................................................................................................................................
>A0A6J7WJ48_A
MAIITTSARLNFGSFSPRQAQIFNNISFNQTTSSGGLAFPFIAEKTMTVTDIGAVVSGVTTTQGVALDIGIQTDNAGVPSGTFLTTGSITLPANTWSTAAQFAASSGNSLLNTTSTHYLKVGDVIRFANTTGGVAINTDYFIVSTPAANQMTISTSSTLTPVFSFTATVTPGTNTFTYSNMSYSHCSGITASITQGTAYWLVYQWTGTGTGQIFFNAGDTGGASGQSVIYGLGYATRSAGTWTKATTTRGIPVMYTDGTNWYGNPNMSGGRVASTTLNNNDRFGFRFSIPTGHPDILLDRVTLPTHPGASPGTGSNWKAQLFTDNGAGTPTFVSDLSSIAGDTMGNATSSNFASTIFQTPTTTWLSGGSSYIIMCGFDVSPASGNPTVNYFSTGVLTPGRSGILGPYDGGWIYNFQSLSQWFTVNPDAYAPWTITAGGMRYNDTGSGGGGFANASSGFGGIGGN
................................................................................................................................................................................................................................................................................................................................................................................................................................................................................
>A0A6J7WJ50_A
MIMTKETLLDQKRENAIKAREILTSPDGSTEEAQKFIDANLEIDKKLELFDAVEDIPVKSAETKMETKVEFKAGAYLNQDLPFSGTRQEKEYKAYTFGKYLQANSFGSQEAKSWLKNNGHLKANNEGTSTSGGLLTPDIVLPDLIMLRDTYGVVRREAYKVPMQSDVQVVPNLTGDGTTVWGVENTANTAYDLTFANVGLTAKKLNAYNIFSTELRDDAVIDYAAAAAKSLMFALAKEEDRVFFKGNSINATDGNIDGIFQSVIKVDATLANIAGLVIAPTGSINTPANLTIATYRLMVSKLPQYALNAKWYVSKPYFYTRMANLGDALSGNAIGDYANYWGPSPMFLGYPVVFVQNLDPDLTANNPICCLADLSVGVCLGDRMSMEIGQSDQVKYMEDSIVIRAKERVAFNAFDKGNASATASSRVPGSLIVLAAAAT
.......................................................................................................................................................................................................................................................................................................................................................................................................................................................
>A0A6J7WJ52_A
MAKRDDIETEVELNTKFRLEMQEKERRAAWVQRKCIAVGMALSTIIYKIGGWAFDNFPALRAAIEAYQKAKNGQ
..................................HHHHHHHHHHHHHHHHHHH.....................
>A0A6J7WJ56_A
MARCLIRHVNDQDNPRPNKNLSSQYREWWNSLSKDQQQHLIASKAFKQNDLEDVEPTRTRVDDYSVDLQWMEENQSSEHQRIVGRNWLPIHEKQKDIGDQIADAEDQPQSDDATDQVLNRLRVMIECLIEGLDESTDPAMRLHADVIRIVIGEGRPPRMSQLARDHGLTRAAVSLRCRKLLTRLGIEPSRFMRSQHKVERMRMAAIISNVKRGRKGSI
..........................................................................................................................................................................................................................
>A0A6J7WJ60_A
MGIIDSATTSVTAAAGAVTSGLSNITSATGITDALGSAGTFLSNLYGALSTGSLPLKNILSSYATYDYIISLSALTHDQYNNSTYVSGEPLNIICKTGAIDPNNRIQTSYGKFDFFLDNLVIDGVIGLVNGKGSMTTTLSFSVYEPYSLGIFMLALQQAAYAAGFDNWRVAPFLLKIEFRGNKENGVMENVMASTRYIPIQLTTVQIKASEKGTTYDFCGFTAAAKAHSSQYSELKYDVSVKGKTVQEVLQTGEQSLQAIVNKRLKQYVTDGAVAVADEVIILFPTNITGAATVAGAAETASSATVNPNASSSSSVYKKLGVVTGTNKTQVQSVGDCNLLGKTSMGYDLSKRGDIAGSKENAVEQNGVWVRGNITSDPKEGTLRFSQKMDILTVINQVMMLSDYPSTALKSTAINSKTGMRPWWRIDTQVYIVNSKENLKKTGDYPRIIVYRVVPYDTHSSKLPSPGVKTIGTDYLKTTVVKKYDYLYTGNNSEVIKFDIDFSISFANILAADLGQKTQDEKTANQQGDSAQKQTVYRPISDGVDPTGVAGANQSMVRYTATELAGDRKGGGGQETAATRAAKVWQSAITNPNDMLNLNLEIIGDPYWLAHSGTGNYTATPVPGIKDLNKDGSVSYQDSEVDVVVNFRSPLDINQATGLYTFGGLSQSAPVKGWSGLYCVNRVTSVFKMGSFRQSLFGFRRPNQEQNTEGTASQGLSDDQPGTVAPNDGWGEG
.............................................................................................................................................................................................................................................................................................................................................................................................................................................................................................................................................................................................................................................................................................................................................................
>A0A6J7WJ61_A
MTRKIKFVIVTLFFTGLLFLFSSNRAYADEVVTQIVSDPAPSTDTATVTSTVTIQSIETKLNEAQANLSSAAQTQGDAIISTIQANVPIVDTQTAVSIAKTQEPIKTAVESATVVIQEANSAIQSAQTAITVVLGAQANVETQTATVAVTQTIVDSATVTANNAQTILTTETEKLPDLQSTVDSNAGVFYTENANLGTATSNLQTAQTNLTNAQTDLANSQPTTVVTNGVKATTYAYSGSTGSPLPTESTTPLSTTTVASTNFEWGSGQVLNSGRVDNVIVKFEGTITLPDEATLVRYNTYADDGTKLYIDGQLAINNWRDQGPSYSQYSQTYNVSTDKQQDFVLWYYEHGGGASVHLGWMIIRADGTGYFTFPQASAFSSVVTTPDPVKVAAVNTAQNNLTSAQSSYSTQLAVRDEAYQAWQDAIHAVDSQQSTIDSAQAAYDAAQQNLTSAQQNLTAEQQNLTTASQNLTIALQTADSLANTAATKVNEAVSAMTNAAQVTTNYYAEQQRIAAENARIAAEQAAAQAAQEKAAAEERARIAAENAAKAEAARIAAEQAIADAKIAQEKAAAEAKAAEDARIIAEQAAKDAQAAADKAKADAEIQAAKDAQAKADAEKAAADAAKAEADAKAKAEQDAALAEQKAKDEAAKATQEAANAKAEADKQKAEADKIAADQAAKEQQAKDAKAKADAQKAADDKAKQDAIGVKPNSPDQLSDTVAKEAPKEILVPHIQQDIKGVENGGIEFFGTKSAPQVVGEDGKLTPAAPPPGSGLPIPADAITTADTFIGQPGGTSFNSPDVAVPVILTPVTGALASVPGVQAVNQAFVAMANIGNDMSPVTRKKAKKILVLTIAVAAIRRRFN
SSSSSSSSSSSSSSSSSSSSSSSSSSSS....................................................................................................................................................................................................................................................................................................................................................................................................................................................................................................................................................................................................................................................................................................................................................................................................................................................................
>A0A6J7WJ64_A
MELNNQYVSSSYQGLLKMTDSTNGITNTLQTVQTGNGGNTPLQMSMTEINISGSLFVNNVPVGVGTSGTSGTSGTSGSNGSSGTSGSSGTSGSGFTYNGIWLSGSTYNTNDVVTFQGQSYVAISSNTNKPPAVWPLIWSVFSAAGSSGTSGTSGSSGTSGSSGTSGSSGTSGSSGSSGSSGISGSSGTSGSNGSSGTSGSHGTSGTSGSSGSSGTSGTSGSSGTSGTSGSNGSSGRSGSNGTSGTSGSSGVSPSLVGLITTGSIGLVQSITGSLITDIKGGQPNVIIDSINSSPTLNLLGLSPNINLKQNNESSGSQYPGLTFLVDSTTYNDPNNGNGIFGGYQVNDAPPNDPTNTQNTVVGLAANSYTPEASPNLVGWFGGGGNNDNGSNTAIIFPMNNPNMDVYKPTNFHYPVNITGSLNVSQGITGSLQGTSSFALTSSFATNINKTGLITTGSIGQNQTISGSLKLTNNNNVISNVLSVTGGILLSGSINNMNFWRGPTDIGQNLGIGFNTLTKNTTGSSVIAIGASALANNISGSNLVAIGATALLNNLAPNNTSIGANSMFNNTIGYNNTAIGNNTLNNNVSGSNNLAIGNSSLSQNRSNNNTGIGNETLSNLTTGQFNTAIGLQAMAGNVSGSSNITIGNESGQNISGDNNVGIGFQSIKNTGGAAYNTAIGTQALINAAGGRNIGIGSQAGLNETGSNNLYIHNNQYGSIDNDRSGSLIWGQMNNTTSLQTLQINASTDFRNNMKISGSIIPYGSGSFDIGSPTNPFRHGYFSSGSIYLDGHQVLTLNDSGSNTAIKAPNNGTLQLLNNIVFASDNTGSIGGAFTMKGAGTYNQTETTYTGSNHFIHSDGFMSWDNKIVTSPNTGSFNFFLYDSGSFTTQMTGGTYYTNVVSGSLNMIGNDSNINIVSFNTDGTSSLNIGSNNESYSPAVNLFGQYAQLIITTDHNKFGDANLFDGITIQDVTNDPNYNIGFGINSYTSEMSGIATNMFFAGGNNSNGSNTLFIAEPKKVTFYKDEFKVSGSLQSTAGFAQVRLGSSQTITSGSDQTIIFDTIDTDPSNWYNTSTHTFTPTIEGWYEVRYQLLVGTGSSTGQMNAQLNKNNGTQVLITQNEINKNDPSSVNGSCMVHMNGTTDNLKVTFYTSSNSGTQVLQGGNGTIFNIKLI
...................................................................................................................................................................................................................................................................................................................................................................................................................................................................................................................................................................................................................................................................................................................................................................................................................................................................................................................................................................................................................................................................................................................................................................................................................
>A0A6J7WJ72_A
MYTHNRLEWHLGDERQKRVIAPQGTVWSCRVVSDWDFSLLTNRFAAALAKSQDHRASCGVFAFGVDRQGALANGLHGLNPRNTAHRYTPVKNVTSVGLATGKSQVHGGTRLVDKVNKLVKRTWGLFVKNIKSGVGRIPLYPPLVELCLKGIKDV
..........................................................................................................................................................
>A0A6J7WJ73_A
MTLEQSFKALKAAFSSKSEESELAVKQLAEVNSKMANAIAELETSKAELAATSVERDGMIAKIAELESKMEATEQIKKQMETQIVSSGKAAASIAAAVGVQPVEVSPADAEASKSNEEIWNEYLAISDPAKKVPFYSKHRAAIVAHLGIR
......................................................................................................................................................
>A0A6J7WJ78_A
MASLYKKEKKLAGKEWDKLPEEQKRTAKPWDLLDPNMPKVTDKVRQERINACNGCEFLIKFTKQCKKCGCFMKAKSLIPWASCPIGKWDAVAEEPINNEPMV
......................................................................................................
>A0A6J7WJ87_A
MNKNFTEQTFCHELVHAIMFAMGHTQHDEVFVDAFGALLHQYERTKL
...............................................
>A0A6J7WJ89_A
MRYWEQNEPQPQPEPMPKWWVIFLALASVAVVLACGLLGNSDTEEKINAMKWSTPQEFLK
..................HHHHHHHHHHHHHHHHHHHH......................
>A0A6J7WJ92_A
MITKDKLDQLMSIGADQMTELLLDAGYNNTDEPILNTHFKGVAAHGSIMNFVYDAMYLDTHNTGGIAYANLIVSYNPVTKEISADYQG
........................................................................................
>A0A6J7WJ93_A
MARYNTIVTTASSSGATTVGAPTQGLITTLTGTAPYTVTLAAPNLFAGVSQLFYNATGGTVTLTTPSGSIKGPGFTAAASQTIPDKATYTLSSDGTDFIITNNEGGPQLTSTITATGLITANAGLTVASSNASFTGTLIQTSSTQTISSAYDLVHLNYLQTNYGQAWTIQSASFSATQGGRYFIDTSSTAITMTLPASPATGSMVHIIDYSGTLSVRNLTIAPNGAKIQRIADNMTVSTNGAAFVLLYSGSTNGWLVATGI
.....................................................................................................................................................................................................................................................................
>A0A6J7WJ94_A
MNQTITLAEAILISISTVLIWAFIKTLIETIENNNK
......hhhhhhhhhhhhhhhhhhhhh.........
>A0A6J7WJ96_A
MTRETGWKWRDGETSLKVLQRLSSAERDNYLQQVKKLPIDERSTQDEYLLRMAQLKEPEENNEKYKFLEL
......................................................................
>A0A6J7WJ97_A
MLDGTCKCHICGRPYKVYSMMVGDQSACPSCVRQAEQGVYAPDTPEQVRRRNDYFKH
.........................................................
>A0A6J7WJ99_A
MDQKTEQKNDDPMYTRIFERLVQWQMQDSGCSRQEAMELMEGEAIEQYLNLKETLFMIDEDQ
..............................................................
>A0A6J7WJA4_A
MIGHNAITKESQDVIVVVGLNPSWFDGDRQSGVPLVYTQKSRPKPNDLAILRGKRVQLIHGNGTDELFARWYAEIVNTMPSQLVAMDSEGEIFC
..............................................................................................
>A0A6J7WJA6_A
MKILNAKTQETTELENTYQNIIDTISCVNKYAPKPFEFIKFKSLVQINDINIDIDAISEIWNGDGWSRIEMHNGSSVTLYEFGKIKTFIF
..........................................................................................
>A0A6J7WJA7_A
MSKKYISQINNDNFVYPNNKLAEYDVDIIHNLQENTVTGQLYGVDIIYSGGNINIHLEFTMSLNGAEPFISPTNGYLNYMSLHLMTPDKQYYKPWICVDVQQDSDVNATSWSVSNYRLTVTPEMVGLTSFVSGIYYLELRLLGKRCVYPINTYEYVGVSTPTPTPTPGGTTPTPTPTPPNPCYCYPIYVTGSTATIQYNDCYGVFQTKGYVGTQLDHLCIEYVDGVVQYFLADGIDTSYLTGPGEGNCRTGYVCGSGGVTPTPTPTTTPIPPTFTPFPTFTPTPTPTSTPTSTPTKTPTPTPTITSTPTSTPIPPTYTYMVDCTGTLIGYLLGNYGAGTQISVSGVCYVATTTTTSPTGTQILGTQTVGSCCPTPTPTPTPIPVGIGIYSGATFGTSTAACLDSNYPNGTVYIPNGTTLVNGDYLYTNPGLTSLYNGNSLYYRLYFGGTWYAATISSGGLVSNLTNCGTIPTPTPTPTPTSTPIPPSLVELTISKGTTGSSGTACNGTGTLYTVYNTTGALIDGGTVYSDALGTNPFAGGNLYYGDGSNYGRINNSGTYTDAGTCL
......................................................................................................................................................................................................................................................................................................................................................................................................................................................................................................................................................................................
>A0A6J7WJA8_A
MKVWKLQRDTNKLIIHMIDLVNKHQGNDLNADDMMELFCKDKKELIDIFVETVKNAGNPQLDFLEIYY
....................................................................
>A0A6J7WJA9_A
MELTLTRENPDGSADFDLQLTCVEVQQIVRVGLIEVLKRTIEEGKQYECSEASVGDTGSGEPSCAYGPCVKSGKSEQPCYCSEVTQVPY
.........................................................................................
>A0A6J7WJB0_A
MGQLNNLFVSSSYQGLIKLTDSTNGLTNTLQTVQSGNGLDSPLQMSLTDININGNFYLNGVEITGSTSGTSGTSGTSGTSGSDGSSGTSGSSGTSGSSGTSGSSGSDGSSGTSGIDGTSGTSGSSGSSGTSGSSGTSGSSGTSGSNGSSGTSGTSGSSGSSGTSGSSGSNGSSGTSGSSGTSGTSGINGTSGTSGINGTSGTDGSSGSSGSSGTAGTSGSSGISNSFFNYQAKTNSQSGNPGTKYILWNNATQSSATSISISDTDEQGNNVDVFLGNLGSGSVITLQDKANQGNYQVWTLGTAVDNTTYWTYPVTLVTSTHSFSNNDQILFIITTTPSGTSGTSGTSGTSGDSIFAQTGSFYNTTNNIGITGSFNVGGGDKIDISATEFHIQGGGLLGKYSDINTYGQNDLAINTFGGGFYLTARDTGSGNFGPNPYDRNETITLSSNGGQ
...................................................................................................................................................................................................................................................................................................................................................................................................................................................................
>A0A6J7WJB2_A
MPTSTTTVDYYGIRLECEYDWDHYRAQTYWEPAEGGFECITKVMHHGEDIMELLSDIVIEGLETKIQERDE
.......................................................................
>A0A6J7WJB4_A
MQHGPDPYPRVLADMDRMLAADKERNERKLIETIGDLARIGRTGQRLADYLAHIAANEPQRREAINELLSAWRHALTH
..............................................................................
>A0A6J7WJC1_A
MDDLEQFLSGGAAAAPVAARPKAPPGPVTPQKALGQADLAGEIERLQANLRDAVPGSPLHTRTQQYLSEAQKELGGAAPAARPMAPAMAAPSGDSLEAFLSGASAPGAQPQAPAPAPAAAPVAAAPAAPKSKIGALTESTLGSIAGGLEATSAIGGGLLAQIPAGLRGLYELATTQDPAKAAKAVEETHKFLTEKLQPSTPEGQKYLKATADVMGKLNIPAEAIGQYALEKTGSPAIATASEILLNPLNAVGAIGPAAKALGAGAKAVGKAAKAGGAVGQDFSATAEALRTQFQNKIEATSDAIRAQRAGGVAAAPAVPGAVMPAATPAMAAVPAAQPGGRQSVGAAAVDAETGRVAQAQQLYDPIALSKDQATRNPADVRFARETAKDPVFGQALQEKYANDNAKLINNLDIHINKTGAELTGVGPGELGKALTDVVTPYQAGIKGAIAPAYDAARAAGQMAEPVDVAVFRNYLKDHQAEAINAPVLKSVEAKLKSLTEGKTTISVNDLEEIRKMTGTLAQDSAPNAYYGRQVIKMIDKATEGKGGPLYQQARKLNADYMREFENTPVIKNILAMKPGKTQRAVAIEDLVEKSMLKGPRSDVEQLFASLNKAGPQGQQMVNELRGFVAQKIRDEATKSVTKDINGLPYVSSHKLNSIVTDLDRSGKLDYIFGKELADKYRTINDVAKDVLTVPQGTTNPSGTASTMLAAMAEMGVQAATTQIPVPFVMIGKHLYGKRQAAKKTTKINEFINYTKPQEAPPFGGPTP
...............................................................................................................................................................................................................................................................................................................................................................................................................................................................................................................................................................................................................................................................................................................................HHHHHHHHHHHHHHHHH...............................................
>A0A6J7WJC3_A
MNILTQTKTKDNTVQNRPCTIVTLNNPDGDSLTLYKYVQSLYPHTEFVVDKTDWFDTNDRTYSITFVGHMDITL
..........................................................................
>A0A6J7WJC4_A
MATTSVRYAVINAIVTALRSKAALSAVNVQPCYPGDRNIFAETIWIDQVDGNLDIPVMVGGRKEYDDIFNVPVEIRVAGQITPEDCRSRLETLASIVRDCLQDDPTLSGLDGVVSAVMEDQKSYASGTPDGYIGFAEIVINVHTRIL
...................................................................................................................................................
>A0A6J7WJC5_A
MRDASKLRRLYKTKGTLLSREDECFLLNHRDNDTALEILVESNTGLVRSIANKYAHIGYSVEDMVLAGMRGLLVAIERHDGSTKLSTYAYVWIRKYILEEVEQNHRTIRLPSHIHETQTKVNKAIGCGASSISELCEATGLPPERIVKAMEAFSVTTCPINNELDTLPTDYFKPSSMGILEALDVLTPDERDCVLYMIGVSDDKPPFGEDAFQKLYNIGIIKIKEQIIGKDT
........................................................................................................................................................................................................................................
>A0A6J7WJC9_A
MIIKLSVEDIEEAVLEYVDRRVNTDFSSFNTVEFKYSTSWDSCEVSWVEPARPQATQCASIAPITS
..................................................................
>A0A6J7WJD0_A
MTAYTTIIKTATEVSRSWSNADVANFHYHNPNGLVKQKWELNARITAAVEAGKCKSGAIFAYGTLNDYAEKQIIRLASYKRVSSTALRVAISMMERDIATVEAFLASLEAAPAPVVAEVAPEAAPAPEAAQEAVEASDDVQTCKCCDRLLNPQRTVMLEMSISKRYTSTPGLIPESQSQGWFPFGLKCAAKALASDPYEAPVASQEAAADTVTITLTPEQARAVRLALRTRMSLCITQELSTTNPAEKSAWDSRWSEAHSAFTACGGSI
.............................................................................................................................................................................................................................................................................
>A0A6J7WJD3_A
MYGVRNAARQTGQRLAAYAHSNPHPVCAPRFIFFRMGRDGVIMLPEHTSRIDEIKEILSWKNALAGLAPQEQKVFIIEKALDGRMTESVASQLIKILMLEGE
......................................................................................................
>A0A6J7WJD6_A
MELKNSTGVDLYVVAVADVVCDGDSIELDDFNAVDSLTAQGWTLKAAKRTNKSNPADSADSQEV
................................................................
>A0A6J7WJE2_A
MKLSKNEFYVVSVEDTINYGIVSAAIIGRVRWWCEYNQKNKVKDRQHNNEWWSGFMSSIVLSEQLGISKKTIETHLSKLLKDGVLIKGVFNKKGYDRTSWYRVNPFPPIKEKVSSNQVIPFTQIKEMDIPKSGTPIPVSISVIKNVKTSVKPPVNPELLVEEQIEELNKLISEDKFETDDARGEAYMLRTKLTKTIKI
......................................................................................................................................................................................................
>A0A6J7WJF7_A
MPSNTEKIKKALEIRQKNHKGPGGKLPGSMNKKKTGYAKP
........................................
>A0A6J7WJG0_A
MKNGLYANIHAKQERIKAGSGEKMRKVGSKGAPSASDFKEAAKTAKPSRKDMIRQKMKDM
............................................................
>A0A6J7WJG3_A
MAKGKATSNNKISFGKKKSKPNGQKSWGPKDQKPKKYLGQGR
..........................................
>A0A6J7WJG4_A
MKKVYHLHIPRCSGIYVREHLLPNLKSRQISFFASHHIYLNEKDLMDRSFISGHFGTKPIQDENQILFTMLRDPVDRYISNFLYITKFNGQKEMYHKLNQWVENPEVIALQSNLQYKMLSNPTDVAWYNNSDKNIYERANNGWCLDKNVFTDPKSVLNKCEIVGLIEEHSSFIKKLNNLLEKQYGFSTFLNSRKLNGNGGTIEIPDSLKRKIEEVNSLDMEMYEYARSIKKY
........................................................................................................................................................................................................................................
>A0A6J7WJG6_A
MIATVFALLIGAIIGVGTLVLIAVILAHLQDLD
...hhhhhhhhhhhhhhhhhhhhhhhh......
>A0A6J7WJG7_A
MKTIVYTKDNCPACVLLKTRLTSEGVDFVEVHLGKDMTIEAFKEKFPNVRSVPHMVDVKDAVW
...............................................................
>A0A6J7WJG9_A
MRYAQRFDNRIVLNRGIVFKNHSRDNMRFRACHIFLISNKTLQRVIGFVWERLCW
.......................................................
>A0A6J7WJH1_A
MPRILKDGTQVEEYQQAVDLTIHTKAPAKWKLIDMETGQEYVGSSVPNEYGKWIRVKDAD
............................................................
>A0A6J7WJH2_A
MPNIQVKFKDRPELNLAIDDTSVGRKFTKLIEATYRRHPTIYRDVLKYTPEYMRELSQQAKQEFGWTWDEHEDINIGIAPSLHKNLETLLATGFSQITEQQDELIHELHYCLHLTQFGTQDRTSWLQLEYHLPVGFPLDPDFKFKRSFDFGDVKLINPYVGHGPLQLFQEQDGINISQTCKFHNFIKAGINIAQTDYPEFTDFEALIKFFWAHDPDFVEEHGVEKIIHYTGYPVVGRVTNLNDLHAVVNSGILEFESLSFND
......................................................................................................................................................................................................................................................................
>A0A6J7WJH4_A
MKPQGQLTLTDEQLKEMDAIIGEIPAKYAMPLIGFLQANYKAQNGQQTEVKEVEVEG
.........................................................
>A0A6J7WJH5_A
MEQKLVFRVSAEFQELKNAFSGIKEDFKSVGDEVKKIEDKFTKSWTKMESNMKLFGETSENVKGKMNALKASMVDLVSQGISPADARIVKMKSDYDALAASMSNTEGIRKANIGWTNLALVIQDLPFGFRGIQNNLPALFGSIAAAGGIAYVAFSAIVALYTAYGQQINDLILRTTNFEKSQQALRDGTIEAAKSTIDARVEFMKVNAVIQAASKGYINEAVAVKYFNDKVGDSIGKVSTLGEAQQALTDKTPKYIEAIKLKAQAEYYYAQAAKYAVEGDIVNLKDQTSLLDKLLAGMTAFADVRIGPKAIIGAFIGSLSQAQKSVVDKVKAQGIEIGKVLEKSGDESMTKYFAALKAAGATDKELAEIAEKLNKAREAANAKAAKLALKDEKDTQQHLDKIKQYESDAALQLYNEKDRELREVTDKYRKEIDLAVEYGQDTTVLEEGWRAELASVRKKWDDKDLKEAEDKNNKLLAESKRAADRDLQNQLDSINITAELKAKLAKKGPSATKAAYQSEIDALYELASVGGYTADQYDKIDDAIVRVQAKMAALDVGALKGAEAMQKVNSVISDMAVNSVVLLAESLGKLLGGENVDLFAGFVGIMGSGLEEIGKALITYGLAMEAFKNAFTNPFAAIAAGVALVAAGALLKSKISNTNQGGSNVQTFANGGIISGPTYGLMGEYPGASSNPEVVAPLDKLKDMIGGGGNQGGTFVLRGQDLLLSVNRAQKASNLKGQTISLA
...................................................................................................................................................HHHHHHHHHHHHHHHHHH........................................................................................................................................................................................................................................................................................................................................................................................................................hhhhhhhh...................................HHHHHHHHHHHHHH....hhhhh........................................................................................................
>A0A6J7WJH7_A
MVWRGTVRNDMANQRPTNDKDEQDNIPWVLLICLLAMVLTLAIALPLVGLAIMDANNATNAAIVEVDRMRRIRNLMLRDLEDKNANSEPIKTTPSEEPLR
...........................HHHHHHHHHHHHHHHHHHHHHHHH.................................................
>A0A6J7WJI0_A
MNKETTITYSLVNNFWRFDIKSGKYMVSGLAESLKEAVNKAEFALTGIPSYGIVHTIYKDVE
..............................................................
>A0A6J7WJI1_A
MYSRAQLVDSLPKGVPSVVRRVQVQCLSAGFGSRHNIRFAPGVLGFFLGDRLEPDEPVEADEPDDLFRGVGYTY
..........................................................................
>A0A6J7WJI3_A
MASNPDAINAKIAKLISESWESITADLEASQRKSTAFNVVVNVNKEADGSLSFVVKNNFRKQTIVSQPVSTKSAGKLA
..............................................................................
>A0A6J7WJI5_A
MKTTLEDANRRDQFFIIARTWYQKHHIELNEAYIQACNTENKSYAVEDFTFEENLLLQLYKMHAQMNLEVEMDQSKSLIDYYFTNKHFINEDYLTSSADNLFEYILDHYLINNPENYSVSLSEIFKKQ
................................................................................................................................
>A0A6J7WJI6_A
MKNILQLLTDPENQPHQFIGCPDELEALIIEAYEQAKKPVIVTKKDIQHILATDMSKEAPEMYSYWFDVVEDGAKLVAEKYNSQSPATALVQKLVDALVGMVNAVKPVAIMNNQKYDALGVQVNKALTEAQAYLKQQEARGE
..............................................................................................................................................
>A0A6J7WJJ0_A
MAKLEDKAHEQFVKALADVRCSPAVLARKMLSENLYVNESLLQYLVNYVITMATATHVPISLSDVHADCVNIYNSLTELGLTGTVGRMPILTNEYLAV
..................................................................................................
>A0A6J7WJJ2_A
MKNIKYILPLLLLFSCKKEVTQKEKPTCTCYQLHENMEYKYAGTSLVKTWAFAYKTTPIKDFCETATGQYIYSGNVNQHRYVIKCN
SSSSSSSSSSSSSSS.......................................................................
>A0A6J7WJJ3_A
MRILVNGASISAKPIAWPNQLKNKMECEIINISCPATGYTYVHESTVEKLSNEKFDLVLVMWPETMLRADWRVSNIDQFEHKNWTSDYLRGIHEGMPQDNHVPKNWISSQGYLSDSFGRNKKPKEELDTVSQLFVDYFSVVKYAELVQQSLIKVISLQAIIKEMKIPYLFMMPSTLKKFDRYKNLYQLIDWSQFYTEQHLIDLATEHKWTDPDNVNYPNEWGYTVYAEFLYNELKSRGYV
................................................................................................................................................................................................................................................
>A0A6J7WJJ4_A
MAAVNGIDLEEESQDQDPSDIADLVGYEASREGFGVGLGIEVMEMEG
...............................................
>A0A6J7WJJ8_A
MPDIPQPENLSTYIRDLERRIRLLETAPRLANASVSDDAGVVRTLTGKLPSGDYGFEIHNSSGATVFQVLSSGVSVPRAQMGVVKSSDFVVVTSGTFTPTWRAYSPYIVADAVQITVLVATDPGTTAEIRLTTNGSPISAINAIPANSQVSTDFKWKTAGLVVGTGPAIFYVEVRRTGGAGNVNVYPPDQAHMAASNAIGATATGL
SSSSS.........................................................................................................................................................................................................
>A0A6J7WJK0_A
MSDLSDVGFDYPLVTCYNTAMEKWYKYEFVCSYCDSLIEYTTKDLGTNLEQCPICPNNLTLMSVVDATIYPTQKKEETNMETLTPAQTMTLTWIENDVERTETYSESDIRAMYWNNKNLAQKQNEWYKKESQLRTLLEEVYADSNEQDTLSQIAEIFDVSLTKEIEVTAWVRVDMTIEVDMADGDYDIEDMVRNNLTIDSFGSEISVNDYDVDRVEEGAY
............................................................................................................................................................................................................................
>A0A6J7WJK3_A
MFTYTKGAYKMSVQKLQALELAQYKISDVADFLESAGALSANILAQLQTLQSTLEIEMLEVEGAI
.................................................................
>A0A6J7WJK5_A
MINGAFEGSFAGTSVFVARLATIQHYIGDLMNSWGKVLVEDNRRGVLAGKDKNDRPVQRTYYRWGTTQAGIDRPTYVKFVPNPNGGNWKVNISGGHGEGFKPGASANLTSKEYKRLTGPPLAPRGMASRIISNYTVAPIMGNNNEFGVEGGWDDVVSKKGVQFLKFHWNGTGRNAGGQYLWLPVFGKKAGTNLPRRNMNGLRDWGKAKAKTALNTWMKEVMTEQMAYWEHAKHVPQFFRVNQRRNKRANP
..........................................................................................................................................................................................................................................................
>A0A6J7WJK6_A
MIDYSTLSNEELMKIAGGSQPLSVRNNNPGNLRPVGSDSGFQQFASAEDGMNAMQRDLQAKVSGNSLVMKSKFGAGYTPTIENVISTWAPPSENNTAAYINDVSRNSGISPTQPLSVADVQKIAPAMIKHEGGDKASAYYNAPPDLSSLSNEELMTAAGIKPPQETVATSAAAIPTSIKDSFLSRAENDFARRKAQIGNLADQAVAGDISKPEALARSALKMAQLLPDTAGNVLSAITPDVIENPIKQGIGNAASYLANTGAGRSVVGAVNDFNQNHPVASGRIGSTFDALNLVAPLVPVGGKSVANRVTDVATDAAQTALPVVQKAGQVAADLRVPLNADKALLQNMGVRMTTGQRAGGVLQAMENKATSVPIVGDAIGGAYKRGIDDFNRGVVNEVTKSIGSSLPKNIATGQEAISFAKQKVKDAYDTVLPKMTGVVDKDFFDGLDSALQKANNLPQDKIRQVNNILADNLLNFVDTKTGSIIGKNNKEVMQRLNKNARTYMSSADPDQRLMGEIFNDVKNNYSSMLLRNNPPALGKELANADFAYAKYVRLRNAGVAASGTEGVFTPAQLMGAVKKADNSVGKGAMATGDALMQDIATAGQNVLPNKIPNSGTAERIGIGAILGGGLGLLSPAALAGGALATAAYTKPGQAVIRQASKIIRK
.......................................................................................................................................................................................................................................................................................................................................................................................................................................................................................................................................................................................................................................HHHHHHHHHHHHHHHH....hhhhhhhhhhhh..................
>A0A6J7WJL2_A
MKYKTIIYSTVRAEIHHDVEFADKNEALSQIMECDLLDYGSILGSSTLMGDMRVTEVEVVVDEVQEYNVEPEEDYADE
..............................................................................
>A0A6J7WJL3_A
MGYIEFARIDNDGVEWVNLSDATAEEKLDFEIALFQEGAL
........................................
>A0A6J7WJL5_A
MAQTGYTPISIYYSSTAAATPTAGNLVAGELAINTADGKLFYKDSAGVVQVIAGKGGAGVAGGSNTQVQYNSSGSLAGSANFTFNGTTVTIANDASISGLTVGKGLGSVASNTAVGASALAANTSGAYNTGFGQSVLTLNTTGTNNSAFGNFSLATVTTGVYNSGFGYGSLANSTGSYNTALGGAALQISTTGSNNTATGYSALYNNTTGSSNTAVGYHSLLSNTTASNNTAVGYQAGYSHTSAGGLTAIGYQALRLSTAENNTAVGTSVLSQSTSGSYNVAIGGLDAAYIPTMYSNTSGNNNTALGAGALKANTTASNNTAVGYQTAYNNTTGNITALGKWAGYLNSTGTNGTFLGEQAGFQNSTGGSNVAVGSNALFSNTTASNNTAVGYQAGYSNVTGTSLDAFGYQAGYNNTGNQNSFIGRQSGFANTSGNENAALGAASLSANTTGASNTSIGRSSLASSTTGSYNTAVGAQALISNTTASNNTAIGAYVLYGNTTGTLNTAVGGSLPGTNLATMQNNTTGSYNAVLGISALAQQNASYNVGIGYKAGYAITTGEENVIIGEEAVSGATTTARSTLVGRVAGVSLTTGNDNTGIGRYSLYGLTSGSGNVGLGDILAGGQIFAITTESNRLIAGHNSITNAYVKVAWTVTSDSRDKADVADATYGLDFVSKLKPVTFKWDERSKYENGTPDGTHKSNKTQLGFLAQDVIALEESLGTPSNDLLVADNEQAENLKITESKMIPALVKAIQELNAKVEAQALEIAQLKGK
....................................................................................................................................................................................................................................................................................................................................................................................................................................................................................................................................................................................................................................................................................................................................................................................................
>A0A6J7WJL6_A
MPMDKSGSAQSVGKNYKTEVAAGKPKKQALAIALSEERAHAKGKRKAKLEESYAKYIAETA
.............................................................
>A0A6J7WJM1_A
MKIENKIAYPNIDHIEHFKLDENIWVIPDFFKQVEVKRAMAEIAMYEDADATHESPSMTPHYPVKEGYQLGKRINALFDNKYNVVTSGAYSHLNVGHEHKIHWDSMNGATHLQWGAVVYINDDYEGGEIYYPELDLVYKPKSGDVVLHPADYVYRHGVKEVKVKNRYFFAIFIYCKDGEYTVPEYSPNEAKTEINKIKLERGCSRCGYNKNPDSLVFYSSNLYLQTELEPIESDGKKYDQSKLMNDIDKTEILCLNCETEQKSGYTAD
............................................................................................................................................................................................................................................................................
>A0A6J7WJM2_A
MIRLKRLYTIIMRRNIDGETTAILLIVMLIIVCVLTGCSSLPDVCQAGVPTNKNCLSAQGNKGAFGFGPINVVNKQF
SSSSSSSSSSSSSSSSSSSSSSSSSSSSSSSSSSSS.........................................
>A0A6J7WJM3_A
MAGQMRVLMDAAEPRPLKGRIAVGADGSSWDYKMSSNMWIDPCTSSVMLKPLPLTPAWKSTFTGNYARFGISDFTGTDISKWEQYGIDKSASNKALSMKSTTANPINLTSALPRNCPMYIKYYRNTTQDSTDDPFLVVGYNVGAAGSAPDNFSVQLKFRENGSISVFKNGVLEAEYDRSGNNFSSQRAYTSIFNPAQKYVNVLIIPFRGRDLLVWTDAGTCFVHTFAGLDYPNNPDTNPILPACPAGTFSITVPQGKTSVQVARCYFEQSGYIMSQVKTFRYPPTTTDWGTGPQYQYYHEYFGQGATFPSVSATVQNAAGSAAFTANGTNNQARIKVSFTGASGGTNSTLFAADAWVDPPYSMTYAGNVDITTAVTTLSLNVEESGRTGLQMSCRHKRLVSLGIQKPLITSDRPIAVQIKSDYLVAGLPVWQDIFRGTLSPPEIVYEPGKDQTSLDWALLNFTGEDRFLDFSLGQCQEAVPLDYDTINQAFYNIMPMAGYDPAVYFQGEHISSFRLNWHPDMPRGEYTLVPKRSDTPASILQNFRDTYLSNWLMCWRPSPNLTPVGGYKFYLIDPSYYVSPQANYPIYQSDYDAQQFGLLTLQEASKQTIRALKRYYEKPEANQVVVIGADPSKNSLISGYYIDAASQDPTTAPASRPTNWRGRPVPYILVEPSLTTQASVNQSASVLASRIATGRHLVEFESDLLMYEDPTPIKATFYGQSAAVADGINPTINGANNFYANQEVVFDTNIGSNIVAGTSYYIRIGATSTTFQVSTTLGGAAITPNAYGTANVRAPWILAINTFVSNQAITLKQTIGNFVAGTTYYVKSPTPSGFYLSATTGPGATQYPTTSGSTRINTGLSKLNVVWVGDTVLVKNAWDGVSATLTDLGTFRIVSIPQITFIKESTDDSSFKVRSCVYKAMQVS
.............................................................................................................................................................................................................................................................................................................................................................................................................................................................................................................................................................................................................................................................................................................................................................................................................................................................................................................................................................
>A0A6J7WJM5_A
MIDLPNPNENESMGGYIRRLLENKIITQNQIPFAVKKYNDK
.........................................
>A0A6J7WJM6_A
DIISQGIPTALANARQRYEYKFGDTSYANISGRSRMYNAMMGYQEGSGNLTTAPMAGAFGMAKTAALGLAGALISATSALVGYAKQASTASVERESLRARLGGLDRKGSSVDQMIGLAREVAGPSKFTTKQMLEGTTSLLSFGLNAERILPLIGKLGNAFGAGPEQLSMYTNAFGQLAGGQLPDVQVLNQMGITKAQLKAGGIKFDKGGSLLSSTEQVMTQMEKIINDKYKKVTQLMMSTTEATRANIQDSLDNIQLAFGDAINNGLAPFEASLATVLKGIEGSKFPEVVARDLLSPLITLKNGVTDLNAAFREMIAYAMAVGTAVPRQLATAADEWKNVSTRQNAIGGLQRVGSRSMTILRFLGGLFDPTGSGLGATGNISDTAAKYLKSMNEQSIKNVESNKKRLKDPFGGILPFKGDDSGSDKSKAKKTLEKIESNTRKSAELLDLRRQTIGGGEIASLGITGAEIAGMGLKNRSEITLRSPIRPDTQVIRGIKDLVYGNMNFALQGSPINRVRF
............................................................................HHHHHHHHH.................................................................................................................................................................................................................................................................................................................................................................................................................................................
>A0A6J7WJN0_A
MSNELVPIDDDFDIGSVGEPNQEVIVHKGGRKSTGSEYQQRVNEALEMILYQKLAHKEFRSIYAKTYNVSEKTADLVWKRCKEILKERYEQKNEEIISEQLSRYQDLLNRAREDGNKRVERETLWDMSRIMGLDQRKLDITSDGMPLDIRINLSNAPRD
...............................................................................................................................................................
>A0A6J7WJN1_A
MIANGTMKTIEDNEDIYISLTQLCDYFTQSSINMKKEIADVPEESKDYARGLLDMMFTISQEIIELGKFEAQRRMINNPQDLLDMIDKKPFGSIE
...............................................................................................
>A0A6J7WJN6_A
MALTRPRLGQLYSNVAAFSDPITTLNAGATSANVDVGFLFNRANGLVSNVALVWKESVQSFVVAYTDATGVTNTNVTVTSYANVTTGNITANGFFFANGVAFTSSSYGNTDVAAYLRTDNTVSGIQANIGAYQTYANSSIQTLSANIGTLVAGAPGALDTLFEIDAALSNNASFSSVMVTWLGNITTNVTTANTNIQSISSNLGAYQSFANTRIQTIDANVGAYESFANASLTSANATIQTISANLGAYELYGNTSLQSINSNLGAYQTYANTSSQSTSANIGAYQTYANTTNSSTQANLGAYQTFANTRIQTVDANLGTATTNITTLQSNAGTQQTQINSIVTNANANVAAYLPGYAGSLNSLTTLTTSGIATIGGNLNVSGNLNVTGTQTTFNTNNVIVDDSLIYIANNNSGDVVDIGIVGHFINPGYQHTGLVRDASDGVWKLFANVTAEPGTTVDFTNAVYSGLQAGTLYLNNTGDVSSNIGSLLSNAGVQATSINAFNANIGGSQTYANTQVQTINANLGAYQSFANTRIQSIDANLGAFETYANTTVQSINANLGAYQTYANSNAATQATSIISLYTNANANTAAYLTTATGNIAASNVLSNNYLFANGVNILTTTGSGGSSGVGNVNQTLYAGNVTSTSTTAAKLVDSVSTTGNTLVRWTTTSTDVTNSRFRVSTLDVLSDGTNVYYTEYGTIKSNNSYNVTNFTSNIYNSTIALWATTPDSINTTVVYQRIILGSTTPQGYLNTGQTGATGATGPAGSISNTSGNIVTTSANTATGASNSTGALQVGGGAGIAGALYVGGAANFNNGVTTIGNESVSGNITAGNVVTGLVTATGNVTTANVFASGGLYTTTGIYWASNKAALKSGSTYTASATAPSGPQVGDQWYKTTTDILYEYISDGTTSYWVDTLSSTTASTANITVVSSGGSSYTNSDVAAYLPTYTGNVKAGNVIVTTGITYANGAAYSSGTGGVTWQPVTTANITASINLGYLANTTAANITVTMPSTATAGSYLSVVDYARTFGTYPLTLYPNGLKIQGNTANVTVATSGQAVNLVYTDSTQGWINYSSGYAVGPYSVEYLIVAGGGGGGGAATGSAGAGGGGSGGFVSSNSTVTPGIAYAIIVGAGGSGGSGGSAPAGSVGGNSSFNLVSGLGGGGGGTCLSPSNSAGAASSGGSGGGGDYYHNSGAGASGTAGQGNSGGTASLSGPGYSGGGGGGASASGSNGSSTNGGNGGAGSLSSLSGTSTAYAGGGGGGCYGGASGGGSGGSGGGANGGNGNNGSSASANTGGGGGGAGGYNGSGPNYNGGAGASGVVIIRYYSTTQKAIGGTVTSSSGYFIHTFTSSGTFTA
..........................................................................................................................................................................................................................................................................................................................................................................................................................................................................................................................................................................................................................................................................................................................................................................................................................................................................................................................................................................................................................................................................................................................................................................................................................................................................................................................................................................................................
>A0A6J7WJN7_A
MSTAEQRELLDKLMKEQDLLRAKLKVISDKIRYLVYKT
......................................
>A0A6J7WJP2_A
MNPLNEAQYNLLNEKYSDAITLAKNGMLANGIDALIPMYEELTGQKMKTNCSDCKMDMMILFVISMKAYEYVKNVTITQNVEWEKQEKVIEQTKKKRKKNA
.....................................................................................................
>A0A6J7WJP3_A
MCDCKKKKEEPIVEPIKVVVYPDTPDGLLAKELDSFYSEEHQKLMDQINKEKEK
......................................................
>A0A6J7WJP4_A
MDKYIVLLHWVLTEGNEGYVVDRGIEDSWIYATSQADAARRLVRDYRNQEYINDVTCVESGSVTYAGGSRVVVVNTLYYTQAEDNLIMHTFEADIELEADWEARIEAEAQAG
................................................................................................................
>A0A6J7WJQ2_A
MARTTPNEIKRQHVEIIARLTALQPHLTAAMAALRDAQPGYPTATGGGGAPRLDAAGNPPGLDRYLNQPDPAAHDLRTLIATTAQMLTAAAVVHDIVARWGAPSDNAHEGGVAPRRAMSGGDCVVCGAYCSGAHNDRLRSGLCMPCYQDRRRSTLERGEWMVERRRNLLSERVEDVA
.................................................................................................................................................................................
>A0A6J7WJQ3_A
MADAYSKLHLDFTDDGTLKVITEGTLSLQKQVRALRQELTLPIYTDAQKQQIRLALQEAEIGLQKTKTQSKELFSQLSLLPGPVGTFFQETQNVMILLRGLSQMKFSDLRNEFSLLTKSFNPESISNAQNVVVEKGAKGAAKEGVTAAGTAAGNTFSTAAGAAIGVNAKDAISSLTATINENQSVLKLYPKLYEDGAVTVTQYLQASNAASESIKNFTKEQISHFANIGRLLSAEHQLQKQFENSNIVIDEGIIKFSNNDAALQTLTKSQIEAAAAGKLFVIAENDTIRQATRLELVVLAVGRAFKGASYSIQDAAAWVAKFSGALVGAGLLAALVAIGGAILAWKKADDELILSEKQLQQEIEKTSKLLELDAKDAERRNAKREAEMKARNASNKQLNKENYEDARDNFKLINDAAVKAAEDLNKAFEQNQNLGKNSWFTRTFGVSKEAADLSSENIKKATDALNKIQQEQKDAETKIYQTGNAAKEEIMRRAYQNSLRDLDARIALEIGSEETSSATLAALYKKRNELIDNYNVNINLSEKERLERRKQQRQTAINEEVNDEVKKKNQLIDAQKRQTEELSLNTQEYFDARKKIVTLEFEKEMIEAKKFDDDTKGRQNAEQNARTKQYIGLRAIDVEQANFKVALAEKEFNAELQRSDKFFQKQREALKAKYDADVLAARGNYEMLLALDKEYQKKKKEIDVDQAKDGIENRKQQNERLVTLVKMVGIDLNKNWFDMRKQEDAFDKKFYEGKRATLIEEYNNEKQLSEEGSEQRKALDIKYANESLQITKDELENKRKLRFLEVEWATQIADILTTLGNVFFKNNKDLMHALVAIQGAAQIAKIIATTEAGLAAATAEAAAVALIPGVGELAMAKLAAVQTATRISEAISIAAVVAAQAAAWQQIDSGGSGGGGGGGGADRIVRGKNYGQGGMIKGESHANGGVPATLEGGEAVMTKNSVSMFGPLLSMMNQAGGGVAFSKGAIGQAPFDNPHVVGGPSEPQIIKTYVVESELTTNQQKQARLKSLSTL
....................................................................................................................................................................................................................................................................................................................................HHHHHHHHHHHHHHHHHHH...........................................................................................................................................................................................................................................................................................................................................................................................................................................................................................................................hhhhh................................................................................................................................................................................
>A0A6J7WJQ4_A
MSKNINKSNEKKLKVYLEKIKKNDISSSSTKVRSTGIKP
.......................................
>A0A6J7WJQ5_A
MPTVDEVLDLSRSQLGNSPYKYWDWYPIEYNSAWCCVYQSWVLTNVGIPTHYAWVSALFDHYRGRGRTSYDVRTATPGALIAFEWDGTGQNSYDHIAMVESVDANGVTAINGNWGGKVTRAWHSFTNGGIAEIAFPEYSNTSSPTPTESSEADMFHLNNTDGRDEFFALASNGMALRCVSAKPSGQLSPWTEIKGGIAGSNLLAEIGKDGRLCVTLAAMGELWGTWQTSPGANDYCDWFKVNDLRKFFGA
..........................................................................................................................................................................................................................................................
>A0A6J7WJQ6_A
MNEDDEFDIAQFDVPKDYFKYSKEQKQQLCNKIVDTLLTIFDRDLDPTINRITFLDEVLQKTLEENERYEMYEVCSVISDCLQQLKLD
........................................................................................
>A0A6J7WJQ7_A
MEFPNQLATIHLFDPVFSEAVVHDGNSGTQLVSLRFGSSFAIISHNVDKLLDELLATVDAVQNIIEDNEQLRPDDLPDRRDIYEEANALVRSFRDIAQESA
.....................................................................................................
>A0A6J7WJQ8_A
MATLSVRPKYVTCVLPPHMTAPLESLKTDLQNKGVSLTGRQVVGRDSIAMAALAYILSLSETEQEKMVMAGIDIIKKHSA
................................................................................
>A0A6J7WJR0_A
YNWISFYDENSTDICDIETYSENTGKTSKGYATRSLVINRFEKLIN
..............................................
>A0A6J7WJR2_A
MTFDDYIKRIMEENKEILEALGSDFDEEGVPYWEKWGKGEEARFDAEYPIDKTQH
.......................................................
>A0A6J7WJR4_A
MMEFIKKMFSDSSEVSSKRVAGIFTLVNAIIIGYISLYRKDGPQYVFDGLLMYSASMLAATVVTSLFQKQN
.................HHHHHHHHHHHHHHHHHHH.........hhhhhhhhhhhhhhhhhhhhh.....
>A0A6J7WJR5_A
MNTVIVDDIHFTEHGHSQLLTWCWENIEGIGMVLLPGREYKPEAAWTMKYLPAEAFTGRRVEFNFVRGSDATMFALRWS
...............................................................................
>A0A6J7WJR7_A
MANASPKGGKRGCLCADGTYSSECCDGTLPAQGIGSFKNSENVTIQT
SSSSSSSSS......................................
>A0A6J7WJS5_A
MKTLNESLLCFQSKSVAVHKNAKADRYKYADLPAVLEAVVEPLTDCGLVLRQRTEYDRTANVAVLVTSIVHVATGEKETQELPLFIDDKPQSFGSRLTYFRRYSILTILGLSPEDDDGLAAQTDARMEKHFDARPAGRDVPPQRTEGGGDLGRCRDCGAPNRMYKNGKPGCSKFCWKDRAPAPAQRAESDGYDNQYNSDY
........................................................................................................................................................................................................
>A0A6J7WJS6_A
MKKNNSIVSQHKIKRAVKNTLRKQRNQEKLEKHIQFLYKLSKTQQINIEKISTYTRYGVEMQRSPKEVQYVINRLVSLQEANN
...................................................................................
>A0A6J7WJS7_A
MIRNILDLLQLDNFYGKTENIEIAKGKYQLPTSVKHAIKQGKRKALWQKQKQ
....................................................
>A0A6J7WJT2_A
MAILGTNIVLYYWNGSSNIPFAAAKNCTFDQSNQLVETTSSNTGWFKNYSIDLSTWTVKCDGLIVNGNFEPKLMFDAQLARTPISIRITIGTSPSYTIAGTTNIVSINNTGPVENVATYSISLQGTGRYTIS
....................................................................................................................................
>A0A6J7WJT3_A
MAGAGTRFQKVGIDTPKPLIEVLGKTLIQHSIESFNVTGRFIFITRDFSNPAHNDQLSALLKQLRPECIEIRVKKLTSGATETALLAREYIDNQDPLVIYNCDQAINWDADSFLNFVDTKQPDAALVLYNSRDPKNSFAEIQDGLITRLVEKEAISDHALIGFHYWAQGRDFVDSSLQLMDYFRENGKPECYISETFNYLHDNSTILPYHIADHVYIPLGTPEDVARHVGKVNEFKTKKPKTLFIDIDGTILKHVHTISQVYSEPSEALPGVVNKINQWDSHGHKIILCTARKESTRAITEQQLRQHGIAWDQLIMGIGGGERVLINDKLNRTDTDRAVGVNVITNEGFDSISWADYDL
.......................................................................................................................................................................................................................................................................................................................................................................
>A0A6J7WJT4_A
MENTQLDPRLQKLVDAGESGTDILHGELKNLMLEAEQQLELAQEAEDDSGEAMDSMERKYWEGQLDALGEIYALTYQLAFSISDRRKTRRHGYIGRDKEIKSYKIQLEVDELWLKAIKDFTDVSYVEDNEILNWINVEVID
.............................................................................................................................................
>A0A6J7WJT8_A
MGEYRDKHPHWHPTSSNGKNQEEYIQYLKRCADRPNNGIDEMRTSIKGLDAVRVANAHRICFSHEYKKEPKQNV
..........................................................................
>A0A6J7WJU0_A
MANFSITPGMGQGDIVGAINYLLANVGQGLQVNAGTGQIVVPNSVPNTIPYAWAYQYLYIAFAESFDGNVGFDQHNFVNKTYIGFWNTATQTFGGSQNPNQYVWYKLADGGFGTTNNLYYSVRSSYQVQFQVAETLSAPNFDSVDLWRIYDPTPVFPNPGYVGLDLSWITNATNVGADSSQGTVTALTVGSLYILDADGPNWIASDQITVQGAVELQLNSTTGLQTYSLTMAEQPVLFGENNFVEADNNLTYTTGSTSTDSVLTTPNIDINTVLTIAPQSSAPTNISTGSITVADRVNWDPVHITTGTAYPVFYNGATWTQLGGRLVHAMYQSTATQTIAVSTASYRMTLNVVDFSYGISQNAGLITLDGPGIYDLQWSGQFQNTSSSPENAYIWLRQNGVDVPRSAGEVTIPAKHGGTNGATIAGWNYYIEATTFGETVELIWGAENTSVSLPYLPPGTNPTRPATASLIVTIAKLTI
...............................................................................................................................................................................................................................................................................................................................................................................................................................................................................................
>A0A6J7WJU1_A
MAYNFTNYDGTVTFNIPDGDFDSTTDLRLAGPNYIGYGQKLNENLVYILENFAGNAAPNTGNSLRGQLWFDKSTQTLKVFTTDGYQPVAGATVSNSEPTIVRNGDFWLNTTTNQLKVYDVNESVWKLVGPQYTKAQGVSGAIPTEIVDTGSVSHNVVQIKYGNTIIAIISSDGTFAPLVPISGFATINPGVNINSTITGAITNTDVVGNLTGNVTGTVTGRLLGTVSGDVDSVTSRATNFSSGNAQISGGSATGLLNLNTTNFSASNILVTGGSLSGLTALAVTTATATNLSSSNLVVSGGYISALANITATTGAFTSVTATSTRSTNLSSSNVIITGGYASGLANISATTATATNLSASNILVTGGSLTGLSNVVSTNATFTNANATTITVMGGTINNVTMSVPTINNATLNYATANTPELTNSSTRVVNTALLHGVVPNGIIVMWGGSALSIPTGWYLCDGTNGTPDLRDRFIVGAGAPGSNYSIGDVGGANTTTIATGNLPAHTHGAGTLAGSTGFAGAHTHSVTDPAHQHNVDQLFSQYDDAYNNTAPIDRNGSSFQYYTSAGNDNDGDSGNPIWFYTRTYPATTGVSVQSVVDHVHTVSITGNTASAGSGTAIDRRPPYYALCYIQKNMSDPYA
...............................................................................................................................................................................................................................................................................................................................................................................................................................................................................................................................................................................................................................................................
>A0A6J7WJU2_A
MGGKGMAQCLNNFITVAAIIYLARAISYFKK
........hhhhhhhhhhhhhh.........
>A0A6J7WJU4_A
MKKALATIVLLLAVGQAVASCPQYAPYRCVSGYNGKMICGCGV
SSSSSSSSSSSSSSSSSS.........................
>A0A6J7WJU5_A
MPCYDGSGPSYSDNSYELRQIKERNDMLARIACRAMTELEKNGMEDFLLLSDEETREWWTAHKAWDAKRKAEEVEKLRKEQIKKEALAKLTAEEREVLGIKAPTSKKKAKVRTSASKTSDILDMIRSRQT
..................................................................................................................................
>A0A6J7WJU7_A
MMTRKDYVATAEILNSYGSEIRQDVFEDMVQDFIEMFSVDNERFDSDRFWEECFKTVHHD
............................................................
>A0A6J7WJU8_A
MSDNNEEPRDQWIPVRLADQAIRARDAEIAELKHLISQLNERCEALREAGDEIWYCYRHRENLSEAMSEWSEVRDQKFR
...............................................................................
>A0A6J7WJV0_A
MGQVEIGAKISVDAGNAASKVLELKESVKQLSEEFKSAKEGSNEQKESYIRLQQAQNELKNANKELQTSIGGANDAAKEGHGHFEELKNKMSTISPAAGGAAESANKFNGVLNILRANPIIAIISLLVAVIIGLISKFKEMDGAADVMSDAWKELSGIFETFINKILTPLIDGFVTVIKFITSAAEVIADKLGIASKSTSQRLGELAKASREVEDAQKDQAIALAESNRKLQEAREKAGDANLPIKERVIALKEAAKIEKEELDKTVKLNQDKAKYAMEAMALEMGARKELIDQIRLGTVESLKAARAEMLEMKNVNKEKLYELDAQIIAAEDAAAQSAKIGKKTSSQINSLEKQDAADRKSRQKEAADEAKKIREQGEKDVDDAMKKMLAEDKYDEELAERKKKRDDKEYQDMIKKMEDEQQYDIELEERKKKRETKEAKEELVKQKAIANNTKLKFAQRRAELDVIDTMLKEYRDKGLLTEDEFTKGTAENAAARTAIAQAEQQAKVDLMHSWMDAASGVADIIGKQTAVGKGISIASALISTYEGIAKGVKLGYPMAIPAVIAASATGFKAVQSIINTPVPNGGGGGGSAPSGVSASAPLIPRQAMSTTSLSGQTLASLNATASRAYVVESDIANNQQRIQRINRAARLI
......................................................................................................................HHHHHHHHHHHHHHHHHH..........................hhhhh.............................................................................................................................................................................................................................................................................................................................................................................................HHHHH....................................................................................................
>A0A6J7WJV1_A
MPKFTIRIAGKVYEIYAKGRAKAVQAAINEHYGEWLEAKVLFVRYAAGSVVYEATTNQHGSIEAVVTQ
....................................................................
>A0A6J7WJV2_A
MNRRERRFVARNQKKLQKILMEELKKLQKNNIKEIPQDMDKKIPEPFGNLK
...................................................
>A0A6J7WJV3_A
MHTEIVQIVINMIKFKLLQGYYINPEDIKIGIVSNNPQRAMDAYIRHLIKKHLDNI
........................................................
>A0A6J7WJV6_A
MAKVKIERAYIEPSEQEQDFAILIHIKEGNDHILAGKIELNQPLKWLYTENAKNGDLIINNSESMEKHKWDHITREIIDGVL
..................................................................................
>A0A6J7WJV7_A
MINNNNNANVLAAIDRLTKEIADWASDLHNRREWIGTHKFNTNKDRLYAEHVAAEMERVIVGKSIQLAKLKGLA
..........................................................................
>A0A6J7WJV8_A
MTAQEFLEQVQKAMSGKTDVSFDPKNIEDFQKQIKATIDNLKKSQPGLKQFSDFLDGTKQPLNDVTKEIDALNKAIKEARASKNVEQQASLEGQKEELKAVAIKKNVVAGFTNLGIGVASLANSMYEGTRDLVKSLQSGASGVEIATQASMKAARLTGEAGKITGEFGKSMGLVVSLIGGPWVKVIGLAITALSSFVEWFSGKAAKVAEDAAELLGKELEKTQKGFKEITQAGALFGGGMTEMRQQAFRAGMDIAMLAEAVKLSRADLIDMGIGMGEAIKKVAGVSKELRSSDLGIQLRKLGYGAEEQAALAAQVMANQNAAGNLRALSDKELAKITAEYGKDLRILADITGQDAKKAMEKARLQAMEADLLAQAMAEGGPEAVKKLQVQLATMPESMKKGYMEFVSSGGQAVVDMATNVAMTQNPKILDQYRQQFATLSDRTKIEHDALIESGKLSESTVQYARDNNARYKEIGQAARLGNDPTAKAITDFQNGLILDETRRKKGATVQAEANAAAAAANQAPLDVAVANLNEAADRMRAQIGDKILPALVKFASGIDAIVGTIEENLAKFGITKEKPAPKPVSTAPGAQANNASGTTQNNGNLAATSVTRDSRPVNPNSLRGKRTVIAGGAPGQAVDDLITDYGPLTPFLRGNGFVDGVPEAVAGGGAKKELVDAVYKLVQAYPGSTVNALNDAHHQQRYPNSKHAFGKAADLGIPGLSPEVLKDIQTLVAGMKAEIHPNDSGSGSHLHVEMMRDGGIVTGTGGGINARIGEAGTPELVQPLRNGRIPGMDEMIDKLDQMLSVMKDHKSVSENIFNATA
...............................................................................................................hhhhhhhhhhhh...........................................................HHHHHH.hhhhhhhhhhhh............................................................................................................................................................................................................................................................................................................................................................................................................................................................................................................................................................................................................................................
>A0A6J7WJW1_A
MDIRVEIVKENKDGSADALVHFDKAGLEILVQYGILAMLKQAIDEYKLPEKKKKK
.......................................................
>A0A6J7WJW5_A
MKTTTRWDEYLYMVEARELDSLDKVEIMMELDVFLEAQPSPITESNFEPPVPDVIELLKRIKREYPNDYGEMVTGGVDGLSEKSRANLKGLNI
.............................................................................................
>A0A6J7WJW6_A
MTAQQEYEFALLSFWYQRAERRGDQVGMASYNRRIFKLISAAYPWYYKALPETVRGE
.........................................................
>A0A6J7WJX0_A
MENTINTPAPAEQPVRCHVVTQIGSGNRLHLSIKNPNLGRLYPACGSDSPRSRAREITYRTFADIDCTTCRKRAIALGLITA
..................................................................................
>A0A6J7WJX1_A
MTSVFYEKFIKGQLVEQQSSIVDDNVNSPSHYTSGGIETIDYMEAKSTHEEFCGHLRLTTIKYLSRAGLKDNEIQDLEKAAWYLNKLIKVRKDHGNTK
..................................................................................................
>A0A6J7WJX2_A
MTKEHQRISLVMIGCLPILKDYLEEIVPLYPNLFDKGLKKSINDVISEINKNQNNIYSDSYDKFIDKIKRQSKKDKEYLRQLFKKDRVNQYFKHLYKEDRFKRMNQHNDLSLSFENWINENFKID
.............................................................................................................................
>A0A6J7WJX3_A
MKADDYINAAFQQLITHNENMALKAQLEAANSQIAELHRSNRSVIEAANLLVSEINNAGLLTDAVTKWKTTTQNVRI
.............................................................................
>A0A6J7WJX6_A
MTTTVGGSTGITVSTWSNAARPSGVSMGTLGWNTDMSTLEVHNGTTWGNVGAGGSSTGGGITWATVQTANITAVVNTAYPVDATTSNITVTLPATPTAGSQVIITDYKQALSASKTITVYPNGGKIYGNTGNATLNNFGQSINLTYIDSTQGWIMPSGVQIGFLTNYSITYMIVAGGGGGGSDMGGGGGAGGYIASTAYVTPGLTYSITVGAGGSGAPAGTYQVRGFSGSDSTIGRLAITSIGGGGGGTEYGGGSYQAGASGGSGGGAAGGTASGGSGTAGQGNAGGNGGGSWYMGGGGGAGGAGAGGGATATGGTGIQNAILGTNYYWCGGGGGAGYSINGGPGGAGGGGGGAVGSTSGGSGINAGSPGGGGSTSSQTNTPGGNAGQYTGGGGGGGSHYNSNNYGGSGGSGIVVITYTGQQRGTGGTVSTVNGNTVHAFYGSGTFTA
................................................................................................................................................................................................................................................................................................................................................................................................................................................................
>A0A6J7WJX7_A
MNLTNKIENVTVGTVTNILLDTCQIELGDVVVNNIQYPVTVCDLYIPDMGFPAIGDRVAVTAYGCWVPEATLIKVVDAVAAMMAKLGDLPPKIQRNMLNLVLRNHMGWVAGQRAKGN
.....................................................................................................................
>A0A6J7WJX8_A
MESEIITTPATIEQLTAAYKAAKAACDQPGKVYHAANALKPRTHGKKDLVAIAEKAFDEVREIAHQAYCKLADAIEATHVSKNAERYEGRMSSESWSHVVLEAIKDSANKALHTTDVSFGFECVLRLVIDTEQDGTVKTIYVRSANDRYTEYVSIRASHYNGVDDEPITFKISTMGTNYHTEEDFAYHVSALRIAQQLHRELNAAAWKQRSWKSRNAAVEAAIA
................................................................................................................................................................................................................................
>A0A6J7WJY0_A
MDYSQLAKLLRMQSMVDSAGQPIDPKRPIVFDPQGYEPHTELSMTATGKELGLPQANAMYNVPTIYNGQINDPNTFSGMNAIRKNVMQTPNAYKAYGTEQEAVKDAIARSKDIGNLRGDELRRAVLMQYMENLK
......................................................................................................................................
>A0A6J7WJY3_A
MTLFRHTNGLLYTLAQVSPRGYTGSWLEAVPYRHSVATKTPKRADFTAVAVYNRVEE
.........................................................
>A0A6J7WJY4_A
MIFIKRLSIPKWSAISVEDYQYINEINESDLSEVDKVLFIMTHLAGSTEAEMNKISVKTFLRLEKQLTKRFEMMKQLGKEVHNIGMFEFNYDIQSVTLGQYIEVQHFAKEGHIKNIHLIAASICKNGEMNHMQRADNILKLPFLKVLWNVAKFLDEFKQLNERYKGLFGIDDTEEDEYKPVTNSFNERYGWIYSAKKVAEFEGVSLEQSFDLPIIQALNDLSYLKALQEYENEINKRQLSEFK
...................................................................................................................................................................................................................................................
>A0A6J7WJY7_A
MFRVGARFRLYWNCLETLGVEMAQYVFICSKCETETVVIADINDATPKPECESCQIPLDRKFGLQTIRFMGSGWGKDKN
...............................................................................
>A0A6J7WJZ0_A
MAISIGTVEKREHYTLVKIRGTNDEIRNASRWCTLTECGKQVNMHTFSFKRDEELTMFKLKWESNNE
...................................................................
>A0A6J7WJZ3_A
MRYFTNYTTGENFGTECINFMTTTTISNDYTLEGAYNELMRQLDMGPITDVFYQLDNNDIFFTADNTRYALNVKSIERSDYYQITFSLYKSI
............................................................................................
>A0A6J7WJZ4_A
MTKDEALKLALEALKPLVRRAAPWGEQDWLNGCKAITAIKEALAQPEQYDQTALELCNSCGWKTLIPNDVCLNCERAQPEPMAVYGYCPQCGAKGAMRERRPNGNDKCANGHTYPSSTSTPPQRKPLTEDEEFSNGFALALHDAVLIRIGKDDEPTRQAIARIDKLVSKYKDEAAHGIKEDK
......................................................................................................................................................................................
>A0A6J7WJZ5_A
MKDFLGACLLGAVLGAMFAYGVPAKAQTIPMTNAQGFNVGSVQINGNKAQFVNQSGVTTQVATIYPNQIVIKTPSGVTTSVIGGTGYTVPSSPQVPMTPRVMQ
SSSSSSSSSSSSSSSSSSSSSSSSSS.............................................................................
>A0A6J7WJZ9_A
MKAFQSYIYEINKPYEFRIKMATINPKTVMEQIKNALDTYQLESVSAVKSMPIQEHREFPQWGPCECWTFDVKVAYPCNATQVRQVIKERAQLNPDWICVRNLNEAIDTEEQEAHGQDHEGALLDDPELKTDPEGQSLAGQSRIGSLLKELESRKFEFAAEGEKTGVMASDKTGDTSPIGTHQNKVYKAKG
...............................................................................................................................................................................................
>A0A6J7WK00_A
MVAQSKMANINISQIRMKRGNTAAASTYVGPLGELLVDTGLQNIRIQDGVTPGGWIVSGTGGATISNATVTGGNLILTLSDSSTINAGHVVGPQGIQGNTGPQGIQGNVGAQGIQGIRGNVGATGATGAQGIQGNTGPQGIQGIQGNIGSTGSQGIQGIKGDRGDQGISVTLKGNVATPADLPSPGTAGSGYIVNSTGNLWFWNDTLSSWGDIGPIVGPRGDKGDTGLQGPAGATGAQGDIGPQGDQGAQGPQGEQGVPGEPGPQGDTGPTGATGPQGEPGPQGDPGVQGPQGDQGPQGDTGPTGPQGEPGATGAQGEVGPTGAQGPTGDKGDQGEPGPTGATGPQGADGQGVPTGGTTGQVLAKVDGDDFHTEWVDQTGGTANTGDITFTGNVISTLNTNEGMTITTNGAGDITIGADRNMIFDMNAFSGNGIQIRDTQEDGYDNPDTPSTLYVGSITHQTGVMVISSDGRIEQADDPGNLVPTYGGLTLTNGDQAGIDIPPPLAANIIGGPGNLVINNNNNSWNFGSDGSTTLPLGSPVNFGFGNAKIQSGQGFHISSEEDIDITTGLPSISITATSSTEDGGPTLLIVTATYPDVTIVDTTWTATIDNVVYNIIDAVVYGDYYSVTLDTQTSFPYGTVATFTRADATKRWGFGTDGTLDLPDGGEIWFSYGYIDQDVEIADQALRVSGGNCVVINTSEDGRSWLFDANGNLTLPEFTASPAVTTTGIVFGDGTFQQTAYIPQDPQPVNINIDGGGASVHYEVTENFADGGFASTRHGVADPQYDGLTSNAAIKTYTLNGGGA
SSSSSS...............................................................................................................................................................................................................................................................................................................................................................................................................................................................................................................................................................................................................................................................................................................................................................................................................................
>A0A6J7WK02_A
MEKQTAVEFLVEQLDIITRDTNKYDDFKWIFEHEIEQAKEMEKQQIIDANSNGWHDGQEVIMNMLKSIDFVEKGGDDNGEQYYNETYGSKDITLQNQSESKVITELSDEEIEKAAEDWQEFRQGAGKQSFEQGAKWYREQLKQRQ
.................................................................................................................................................
>A0A6J7WK04_A
MICPKCGYTEGNHVQTKKSDKEFYLEFWGYTLGTSEAEQAWKEKQEMVAREAPMVMSDIEGYVSQVDGTWIKSRSHHRSHLKQHKMIELGNDVITQHKPAEVSKKSQEARKRQIAELAYAKLR
...........................................................................................................................
>A0A6J7WK05_A
MLSHRCFGLVLVDPQVKSGGFLIQKKARVETLAVPYLSTKTQSTFSFVRL
..................................................
>A0A6J7WK06_A
MKKKESVSAVIKKARKKGVAKKHPNKRESNKPYNSQGR
......................................
>A0A6J7WK10_A
MKIAITGHTAGIGQALATAYEEDGHTIVGLSRSNGFNIRSTPKVADVIEVCDMFINNAQAGYAQTELLLEVHRRWVSTRKRIVVISTMLAQFPVTVVPGLEEYHLQKRALEDAVAQLRYKMSGPQITLVRPGMVATHSELQAGADPTTWARVLVSMLRMADANNLDIPDISLGQKL
................................................................................................................................................................................
>A0A6J7WK11_A
MRVIPHTYMSDPVCLSQFSVTFNTPNTVDTCNFIENITYYKTNIINGVTFDYGYFIPNPTPRPDVLFVSGIAPDGKYYPVFTGTDGTYYGTIGQFFNGSFNGLWFVDKCNYNYVWANTGPTGISQCGGVLYGKAQNIGDNIWYPLAGGMGQGGSNKIILKYKSNC
SSSSSSSS.............................................................................................................................................................
>A0A6J7WK14_A
MCQVSSFNSDHEKCIQGCNCCKSKDSAAAVSATLAERERIIKLLEEHAHPEAEAEYLIECDLCGRYYGVGLAIALIKGEK
................................................................................
>A0A6J7WK16_A
MLTENYLIEKGFHKEKINDNIYYIYGWLRLEKCFCGYIVNRPYKTISTIDELKDIMK
.........................................................
>A0A6J7WK17_A
MYQPDTLGPVTDFQLSSIASLASARKAKPSAMDFRKVDSEINGGLKNEKTRLASAWKNRQWYEGNVKPFLSAMAFELGLRENTVRTTNIMKSWVDILTKHLYAGNPERSIPDNPELTDYLKKSYAASNFDSVMTQACQYAMVSGVAAIQVEINEADTEDETSAFLALARPAVSHRVWPADQFVVWTHPDKPLLPWCVAVIDYYDNRRRLRAWTSEKLVTYETAKYNAEAPWDGNAYKLISEEKNFLGVVPFAFIWHEQPTSEFWTPSPGDSMQMFQESLTARLWKQNDDILYQRPILQGRNLRSDVKIPDKYQAGDMIRMAPVMDQLGDGPEPVIEYAYCDLSYLSLDREQLDYDMTMYADSIGIPEAAWRLNGQSAASGVSIISEQLPVIEAAERRQLVLQRYERDIAMVTLVVANSYLGGVPQIDQAMNADFDLAINWGSMTKSRPGQENDQHIQFLLINGLQSKAGAIADLQGITLDQAREKLAQIHEDTTAEAEQAKKLMEISQPPQATDQMGNPNDPGAEAPGNEAGKQPEGPP
...........................................................................................................................................................................................................................................................................................................................................................................................................................................................................................................................................................
>A0A6J7WK22_A
MEKYSISNVFLYKYLQQRTFMKFYERIPRSIVKVITWRIVITFSNFMAGYLASGDPMTGLKVAIGATIINSIIYFCHERLWNRVDWDRKVNEDSST
.............................HHHHHHHHHHHHHHHHHHHHHH.......hhhhhhhhhhhhhhhhhhhhhhh...............
>A0A6J7WK27_A
MIYKFIDKTEISVHLEIQLKENNLEIFSVNHTKKNCVIISLDKHDLFKLIGALHCIQKEMK
.............................................................
>A0A6J7WK30_A
MGAGASIQSPTSAGNPTGTAAPLAQNLSTLGTGQTTNPFSASNNPYIQAAQATTLGNLAGAQSATAANRINQNTPYASLNYSQGVDQYGNPTWTANQQLAQPLQSALGNIQGQLAQSTANPLDISQYQARQVGQGPQFSSIGNAPTLQNQVQGTGMEGWDKATALINQRLQPQIQQSDARLQAQLANQGIAPGTEAYNRAMTQQGQKTNDLLTQAQLAGSQVQNTMFGQNLAAGQFGNTALTQQNQNQLANLGFNNQTGQQGFANQLAGTQANNAALQQNYTQALQQKNLPLQQLGAFQSATTPGYVNPYTQAAVSGPDYLGAYTTGNAAQIAAQNANNAKTANLQNGLFGLGSSAILGAGGVGNLGTSILNGATTLGGLLGLGSTAATNLNNTNYFGGAGGGWFAQPDSADTAQTATDFFGNTYDPLAGWSI
...........................................................................................................................................................................................................................................................................................................................................................HHHHHHHHHHHHHHHHHHHHHHHHHHH...........................................................
>A0A6J7WK33_A
MNIAFCLGGAPRFKHRALFRMVEALKGVDQIDIFTRTWQSEYGQTDEEFEAYLRANLPDYCTPKITLVLEDNPVHYPPPRRPLNIADWSPNFLIMWWQMVKSYELYKQFVDLTGETYDLVFRMRTDTLPDREIDLSSYPESATHMMHSCNFNDVFFFGPPDLYDRTMGYWDYLDTLADTGEFIHPEESLEKYYKIAGIPYKAISAEVRPVWDRGEYKGRPRDLVVDTWSKNLPT
..........................................................................................................................................................................................................................................
>A0A6J7WK37_A
MDPEFLKALELVAEYDRNRPKFIKEFRLYYNEDGSIIGLWETDHPEGNYIVLSHPDEFNQTNTNQLRVVNGQLKKIEVKTVNRTVLSKSTTGQRVVAGNAAIALYPEEKYNNVEYYDRHN
........................................................................................................................
>A0A6J7WK40_A
MSGLYTGTDLADKAFYGFRLDPDSGNLNIEILDGDTPVSLPQDTIIDKYDYKQWFWSKDTVQFYWGNNGHLLMRIV
............................................................................
>A0A6J7WK42_A
MKKVFLTYNNTRLTNPLVQQRLKDITDFYHFPVTGWVFDATDNLDLKLNELADQGVDFVVVSALGNFLRLHSIDDAVINDCLTNNAPLAGHLLDRKNYYCIDPQFFGLNLKIWNQVGRPKFQPSPKRSTFTSVGVIRSEENIHDDYTPLWIKPGQEQEYTLDFLDFGTRVLYKFLEHGHQLININQDIRARKHYLYPDYNEQELIDLFTNWTRPEKEIPLQHFYDNIQYHFNNYDRTVYVLNSEDVIATPPIKIDHYSGVCGGLKAVGILNNQGFHENTRVSLFDISPPAVDYQQYLANEWNGDFNNYLTVFEKFKKQHPSLQYAWRSWNTWEVEIERFLKSARLDRSTFQQTWQQYQKLTIDYACINLLDVDQVTEYFGNFNTGKPTDYYVWVSNSFYMEHTIARYGTAWLKEKSNTFKSVLRRLPGRVRVEDELGLNRVK
..........................................................................................................................................................................................................................................................................................................................................................................................................................................................
>A0A6J7WK44_A
MVDALYDAILGVQPSKSTNAPQKTSSSAGANIDIPDSVLDSLRRVESGKDKFALNKESKAMGPYQFIPETVQMLHKQGYKFNPFDEVEAREMAKTYLKTLSNKAGSLEGGLAAYGGHITKDPTAYVSNVIGGAPKTKQESVVSNDPLYNAILTGKVEEKPATPSGFVEEDLSKPVTFNRKLARQGEKMREQGSKLQPFVEEVAKPLEGITVEDYLTKSTPALAAKANLGGQKGKMEMVETVSQGAEKLVNQIQNFYNAPNKAELIKQGLTHLYEHPGETVGEAIKSTIYHPEQIYIGNVASAAGEKILAGVTKPIAKAAAPVVEKAKKGFGTLQEELQSFKQFNAPEAAPAMGAPSVGAAKTANKAIIDEAMTRATPELAQELSKLNPDEINIPVLERHLDADTLPIPIRLSEGQATRDPHIFSDEMNSRGKNKQLSDRYNQQNAQLVENIDQIKENAAPRVYGTNVVENGQSLIDAYLDIDKARLANIDTKYQALRDAAGGQFPIDGVAFANNAMNSLKKNLKSEFLPESIKKQVEAFKRGEPMTFEQFEAMRTNLAAEMRKADRAGDGNAEFALGKVREALEDLPLTGESKELKVLADEARAAAKERFDTLGSDKAYKAAINGKVAPDDFIQKFVINGKKNDIDTMVAHLGVDSEARQVMAAGIVNWLKSKAGISADGQGAFTQKGFNKALESIDPKILNIVGPEVNQQLKALGNTARNIQERPVGGYVNESNTLVGAMAEKAKTGAEVGLNLLGGGVVPVGTIARGAIHNVKEAQKVKQALKPGAGIKLKDIGKQ
.....................................................................................................................................................................................................................................................................................................................................................................................................................................................................................................................................................................................................................................................................................................................................................................hhhhhhhhhhhhh............................................
>A0A6J7WK45_A
MTKIVTDQIQRYGSNTAVFTLPSTDGNSGDSLTTDGKGNLSFGGGASSSTTPYGQAFYGFGDGTYYWTCPPGVTSVCVVCIGGGASNQGTTWSSYAGGGGGLGWKNNIKVTPGTVYTVVVGKGGDLYASTAAGGDSYFIDPSIVKGGGCPTGNSQYGTYVGDGGGNGGQGAQYGGGGAGGYTGAGGNQSTNGSGGGGAGGGSYSSTYGGASGGGTGPFGQGPSGIYQSYAGGTGGSGGQDGIMGENPWYSYGAIMREGGLYGGGGGGTGSNTNFGYGMNRGGRGCVRIIWGAGRSFPSTGTGDW
................................................................................................................................................................................................................................................................................................................
>A0A6J7WK52_A
MLTNDRRLIAYDGHAQTDLSWNDLFAGRRILLCSAIRFGCSRQYYKKLQIDAELYKLLGIDQVYLVTGVQFSQIILNHTCPLTSLYDKDHQLIEMLKTVRNKTHQDTAFLSHYWAFQALFNNGELEHFNDQPTENYLKNMLIDRAVPDGKAASVISRLLVGKEDQFWTPPFLRRLNPTIDSALNLTRTIFYYRLFQNTKLKQHLLDTTQ
.................................................................................................................................................................................................................
>A0A6J7WK53_A
MAYTTIVSGTNITSSWANASVRDQVVSPFGSTSARSAAITAPIAGMVSTLTTNTSTEGVEVYNSAGQWAKPWNMPWGFVQYTQTTTTVTSGNNTNILTGNTLSVINRRRYRITGFVPYYFSSAALNTAEVQLTVGGTVVSGQRVFASQTTSGENGATVVAYYTATATNASLACNLYSAAVVGTNHQYGASANIPIFIGVEDIGPSGAPA
.................................................................................................................................................................................................................
>A0A6J7WK62_A
MWRKISSYFKRYPARVSGYTSALILWGHKYFSGKLMDLLIPSIMFMIGMGEMSQRVEGKKTIKALYLENDPNRSDEDIIKDI
.............HHHHHHHHHHHHHHHHH....HHHHHHHHHHHHHHHHHHH.............................
>A0A6J7WK64_A
MEKKSFVFYISWNEAIKEMNEQQVRNFINNLCNYAESKDVVLNDLTERILWSQTQPLLDYNEGKRQKRIENGRKGGLSKGTPTNQNQVDLTPLNSTNQTEDNSTPLTEEGRGLKEEGRGLKEEGRGLKEEGSMLSIKQQEFDILHNKKLSVGWNSLSTQEAARYYDLVEQLKIK
..............................................................................................................................................................................
>A0A6J7WK65_A
MAVHKTVCRHCGFVWSVAAESKDRSDLLCKSCRAKPAKVIQYGVLRCEPHSGGFDQDDNPVDDVGNLVFEGERVCGHRDCVNPKHVG
.......................................................................................
>A0A6J7WK70_A
MSKIDKLVARMSKAREQLAAMEAEYAELRLENLRKVTMVKVGKTTTLTFKTRVIKVTPCRNDTRGLNIMEGGRMLVNEYRGGGIHDIRFMLATGKI
................................................................................................
>A0A6J7WK71_A
MSDSTYNSPFSVGQRKPIYIDVNDPRISKDKYGNYVSKIGVPVVVVDQFGATVASLAASLQGVLSPTTASSLSSTDVATAIINDTASTTLPITNLTAAWSGHDIALTFTFDLNEPQNKFISYFSVQVYDPSVGSYFSLNNYAKPDLTTNGTTQSLTLKSADLAVTGIKNRSLISKVRIQPLNIISVSPGWAEANVTGSYTVGFNPPTITVTNGTSSYTVVATNYATESVKNGFYNEIIEEFITTETNSANIPTNAQWTAVGTSVTGTYTVFAADGLHRWVRAAYYAQDGGKTDYSNLVEATPQSLIPTNTNPPTIFTAASGTFSNGGVGNNIVISYTMPSSNQGVIVKVKLIPTSNPSLYAYYYHTISGDTSFTISSADIFAQFSNYYSSFSGVVSALSQAGVESTSTISLAPFSRTSTLNTITPVPGTPNIASADGVFRVTSITNGYTVDWSQPLNATYAEIYESKLPWKSGGGTGFTAFPPVDDTNVVYSGTSPAVISAADNDKRYVIIRYYDQYDNYSQYNGITAAGEVGGVSVTPVDLGKISLITNPIKIQTDGSIFSGAGDSTVYPQVFFNKDGLFAYDASGNWTTEIVNNASTNGNTFVTKRALIADWQITPTAIESILIPNVITKYTGMSASNQNYSFWAGADTSQNSTGSAPFYVTPTGQVHAENISITGNGNPNAYLLTAGGAENFSVSQSGALVAQSATIYGSLNVNQASNFNSNINIGSNGILGAYAAGATQTSGQSVQMNHSGILAYDTSHYPTTQISANGVFIGDGGAGLNLGKTSNGKDITFYTTGAVIGKAGSGLYPWTIGDNTISSQNITLDSLNQNIIIRSTANSSWQIALDSQSSTKAFRIGDSTNPDFFVDPSGKLTARGANIIGNVEISGTGNYLKSGKSGPTDYATSGFYMNNNGSFSMGGTTSDGIQANITWNGTSLSMKTNYQKPSLNPAYTAYAGYAGISFSNQGTIIQQIPMQGNYVSNGVLVTSQNSANPGIGLGSLGRQRMLVEDPYDGVVRLGMAVYYQEYALSTSIPNGGSGNVGDLWVVY
..........................................................................................................................................................................................................................................................................................................................................................................................................................................................................................................................................................................................................................................................................................................................................................................................................................................................................................................................................................................................................................................................................................
>A0A6J7WK74_A
MTNIKPLGSLILIKAEEEKDKTTKSGLVIAATVIDSSLKKGTVVATGPGDYHSNGDLHTIPLNAGDVVIYSPNHATEIEDESGEKLHFINWRQLFGVENNG
.....................................................................................................
>A0A6J7WK78_A
MFNFGKALKLVGIDRAVTHANKVHPDWAAAAYDILKVYVQQTNNPFMCEDVRRFAADKFMLPDPPTHRAWGSIMHKAKKEQLIKHCGYNQVKNPKAHQANASLWEKLC
............................................................................................................
>A0A6J7WK81_A
MIRLLFTWVLITAIIIGITYFTDKATKKEVGRWSIRLLQAGVVSALGLGIIIFLERL
.hhhhhhhhhhhhhhhhhhhh...........HHHHHHHHHHHHHHHHHHHHHHH..
>A0A6J7WK82_A
MLLEELDKLDKQYASMNNLWNVLAELKLKHRELGDDTTSLNMWMRDLTLAKQQNRNLVVEAKIRNRILLSTQQAVEKQRIFESLFDE
.......................................................................................
>A0A6J7WK83_A
MIQTRFSASRISELLAGGTGKTAQSYILDLAMQSIGLREEFTTPAMTHGIQNQMNGFEKVVKPLFPNAEWHDEFILINEYCGASPDIINDSSPMDIKCPYYIDTFIEQINKPPSKYFAQVQMQMMACKSDIGRLVFYLTKSEEWGQETEVVEYPFPLELRFKIFEFTKDEEIQEKILEKVEESQPKKIQMIELLNGATLISEEQFFYEQMNGFVYRKLQESNNILNLASVIRVNDKFYYKK
.................................................................................................................................................................................................................................................
>A0A6J7WK84_A
MFRTNQDIFKTSGEEVFESKNMTGNRVVTPKYSKWDYARELHPDNIEIWEVIYEDNWGLGVYAAWEPYAEFYMIKHIPDAANGVSVYDTYYGPGAQSGIMQFMVEHKIPFSMNDVWVEPEDMWLHQESIFFKRHSHS
.........................................................................................................................................
>A0A6J7WK87_A
MSKQCTCGRSSTQPYCDNTHKLGKNGIIRKIDKESFIYYKDELNDKGVLNVPENKIVEIPNFVSPKMAKNMIGFFEDNEISWGDIAFYGSSGKGIKATQEELDRWDIPTTFFEDIKNKFKEAVEAIFNREVRANTSHAQKWDVGGFASLHSDNSNNAGEPNAFEINKYVAILYLNGDYEGGQLYFAEEEKDPWLSIQPNTYSLYVFCGGVENLHGVTEITKGTRYTMVSFWDFADLVYSEETLEKWKEQERQVRIEQAAQKEEWLKGNKHA
...............................................................................................................................................................................................................................................................................
>A0A6J7WK89_A
MTDEITNNESQQANDNIQISVEQICAAILATIGNVEVPLENLVANYGGKTISVDQNADTKAVTFALADKPENIEDILETEKSAE
....................................................................................
>A0A6J7WK90_A
MLLQDPNHLASCLLPYCYYTFIYCAVQHNIYPYYWVFNYFGQISLPLNNIIYSNRRYKMEFSTVVVIVLVAAIGYVLYKAFAKKADTNQDGVVTAEEAKAEVKAEVAKVEEEVKVVATKAKTAVKATATRAKATVKKATTRAPRKTAAK
.....................................................................................................................................................
>A0A6J7WK93_A
MKVTITWNDTEELIVDGTYYKARPMSNDRINPPEDADFEIHTIEYKGVEVQNLFSDDDFYTITEKYLTLIS
.......................................................................
>A0A6J7WK94_A
MTKDVWLNANKDDAGDLILTGYEGEFKDMPVYQEIINLVGSCDKVLDFGCGVGRNTIALSNMANLVYGFDLPSMISLVPEENKSENIVYATDWDSVRELNFDCVLASLVFQHIDDEELKNYLYDLSKMTSKLVLHSRTWVDHTETKVLDIVEKYFIAEYIEYTRDPNNPIDDHFIATLAPRR
......................................................................................................................................................................................
>A0A6J7WK96_A
MLTKPIHKTNILPLRWFANLCNHIGTPHIVRMFDLQDQNIIGGIKWKYHSLIWKLTWAVYNKFGTTHEVLDWELDEYDI
...............................................................................
>A0A6J7WK97_A
MTSDELMLLIKEKLIPDMYIFPNRFNPIDGYWEQRDMAIEVKVKNDFFQDVYIEKHKWESMLEYSNKRYINYMRLCTGKELIYSFNLNTIPEPQWELVEQPNASNELYTGWVLKQMGRINIRQGKNITHLLLN
.....................................................................................................................................
>A0A6J7WKA1_A
MSYETDVSVETIKAAGFDCEQLDPLVYLIKDFITDEECEELMGVAENATSEDWLENYLNGIKDRIEARHGTRDLEATKTEVTYDWQDKVINVRENKVAMGLEKRLAPVFNKDSVLYVRSFGIIQRQYEGAELKGHYDQYVDTRMKWAAVLYINEDYVDGEFYFRDKGIEIRPPRKSLLLFPATEDYWHGVKKVGKGPVRYAVPAFIWDDPNAF
.....................................................................................................................................................................................................................
>A0A6J7WKA5_A
MKQYRITSEHFVPQGETGDDNAVMHPDDLAEIKRLAGIPGIVKEDGGVLSGIAATPRASEEGIQSPVGSNISWTANERRELEHEYAAQPGTDLWFIINFTRPYLNGSLRAHVEDYLKKHPEYRPRPHPGD
..................................................................................................................................
>A0A6J7WKA6_A
MKEIVDGFQKWFKLFCYVACVWWFLDFVKSLPEPLAKRAMDKALTYLPF
.......HHHHHHHHHHHHHHHHHHHHHH....................
>A0A6J7WKA7_A
MKLIQKIARAKNEIKESKLKKEGKNSFSNYSYFTPPQIELLVNQVCQSQGMLTKFDLIRNELGVFGKLTIFDIDSDESLSYDMATAIPEIKATNIAQQLGGCVTYTERYLKMSAFGITDANLDFDNHDNRPKIEEKVEVIWLTDAQFESAMKSDKKGILATLSAFNGQKGKKMTGEQLTKLTNQLNLAK
.............................................................................................................................................................................................
>A0A6J7WKA9_A
MGWIAACVLFILLLPLNAMLFIDVLETKQEAKAQLEKVEKLRREIERKNRDKEPNTISDNPVFDRVRRPLSLQVPRPKELE
hhhhhhhhhhhhhhhhhhh..............................................................
>A0A6J7WKB2_A
MIYMLIPISLIFFFKWRLAEYDLKILKEKYPEPEIKKKKTRNKWTHWELMELEDEEK
hhhhhhhhhhhhhhh..........................................
>A0A6J7WKB9_A
MLNITNNTEDFKSEDHCIVYFTAEWCGPCKQLKPQYARLAVMNPETNYYMVDVDKVPSSTIQYYGIQSIPQVFVMQKGEIIQSIKSRTAENMLKEINK
..................................................................................................
>A0A6J7WKC1_A
MGLYVKKDPSRDTSVKWPKVTKIYVKKALTGTWATVNKAYVKISQVAWAQFWPTSLSPENKALIDYNYGTDGLITLTGTNYHWPSTPTLTYDFQSSIDGGNTWTSLITGTTPNTEYGPLSITNPSTSSYNQKTFKVLNSGSTFLVPDTNTNYQFVVFARTTDEVGVSISDYSTATGPTTPILSATNSSGKIVLTASQVGFDLSYTYYRYDGSSWVALATTNSTTYTDSYPQAGDNMYEVKGWTYQSGKGYDSYLSNTATVKSSMWYCLTRTPAYYPGGIRPGCAFTHSSTDNSGSGTGYSTYCQLDSYPIDTACPYTGSNPASGDQSGYGASTWWCSTYSPSDGACNYSTVLNSVNDPSAGQTNYVCGSSTTYPYVSGCGGSTSATPAYGNRNWYCTGATGTYYNGCTYQYYFQTSSPSAGVTTLNLSCSNTEYPSNGLCPSQTASVNPPSGGTSRYYCTGYGNYVPYYVCSYETSYSNLSYPLYRDGGSIYSYAKSCALGFSANYPSIGGCNYPSGTGYYNPPTYGTTTVSYVANGSCVDSSGTLGTSGTYYMTYTTAVYSTPYYYNGFLAGTETTQSNYNFSTPVQRNGYCNYSDPWWCVTSVQCGGIGNCGYTGPFTSNMSASGTGYSTACFQSKTQPDLTSYCGSTNCYQYYCTREIDSYPYYDCYYVTQSTSTKSGYTCQQGLLGSNNYPTTTHCTYPNTTGTIGQTPPSFPYFKPPSFPYFKPPSFPTFKPPSFPTFTPASPYFPSFGPHFCVFENTLINTNTGKLKASDIKIGEILNSYSFNELPKTEFEYDPETWSSTTLTGEENVFATVDGIKVHEVDTTMIFNKDMGKRFSLDHVMFVRRDNVYMFIQSSVVQTGDYLISDRNGYIEEVVVESIDFIDEKANVYEFRLSHYDLFIAGDLVTHNRKFRFQGPTILDFKTD
.................................................................................................................................................................................................................................................................................................................................................................................................................................................................................................................................................................................................................................................................................................................................................................................................................................................................................................................................................................
>A0A6J7WKC2_A
MKVFVCKCRECVEGMAQCIQCGADICVGAVLKRKVRGKHAHPDYCVSCNARPMKALGYKHPVLGEITCYPWQGEIDDEAYPVDEFGVRVKPGERICGHNDCTNSNHIRPFKVNAPLVMGGLEEQLTEKV
.................................................................................................................................
>A0A6J7WKC5_A
MGGQSHKTSGGNTRSQTTGWGYNPICRVATPCIVKRIDETWEPPRPVPLTGTFFVMQQTQCALLYPLEE
.....................................................................
>A0A6J7WKC7_A
MEKVTRSRIDNLKGKNGKCESCKKKKPITELPPLVEENVWVPTSQDIRLAFVELSNMKGVSLDKREFINKVYSFIFNEEFNFDCGGCVANQGRKFQHYINQLKD
........................................................................................................
>A0A6J7WKC8_A
MQIYHNHIPRTGGNYVRNALNQKMSDIKQLRIYTRPYGFYFCQLEKKDIEKANLISGHFGLEPEFLLGPENLLSVTTLRDPVMRLVSHFTSNIAVFETLGNFNPNYSATPLQMFQRWIRTDKDMLSKSNMQARFLTNGLNHNLSNVNLVDSLILLQKRDGWGIGTEEPTYEAALSKIDSMFCVGTTEKIDQFLARFDNKIKERIGIDLISTDLNKANAEESTKTLYDSLTEEDIDIIKSLNQIDLRLWEYVTNSYDNA
..................................................................................................................................................................................................................................................................
>A0A6J7WKD0_A
MKLKEAKGQIQIKGKYVKKHGRLPVEKGDIGISIEDIKDYFKDVKYRGIYFVTIKHEASIELRKANYSFMQIGEILDAHYSTIINLVNRRIEDVQCFEVKYKWKELVEQKMYPVTVSNHRWIPEKKEHSNYISYVLVEKSELLSYI
..................................................................................................................................................
>A0A6J7WKD5_A
MVIDGETRTVNRTQWAKLKLSAEDFAKYLAAEAREEALWAEAEKNGEVERVPQFEVRDGKRYFTGSTTIFHQGFGVPGDVEYHEFYQQFLDDPDLTWPA
...................................................................................................
>A0A6J7WKD7_A
MSIYYLYIKTHKNTGLKYLGKTTKDPFKYKGSGKDWKPHLDKYGNNHSTEILRECQSKEEVSQWGRYYSTLYNIVNAQDDFGNKIWANRIPETGGGTDNPSAETRAKLRIKSSGRIRSPETRKKMSASHIKSLTPEIRATRSKNARNISSETRAKRSKSAKNPSPEVRAIKSAAAKKREAKKREQKELVRQRSSSA
....................................................................................................................................................................................................
>A0A6J7WKD8_A
MFSLSYKIEYNTNPEYPLSKNFGTCLGYLVETEEQANEALDLLALRGTILETNLREIENYTPSKRVVYATTRSWE
...........................................................................
>A0A6J7WKE0_A
MSANLYPGSKSLHLVLDQPYDEIRTTDLRDDLQSVKVWYSKASGFDPTSTDSAVDKGTLYSNNSDLSINITGLDGSTKYYVKYAFISAIDPDTYTVEGPLDATTLDDAIRVSGYLTNSGKGISTNAAGDNADLSLTAGVFKVYDYAKDVTGGVGLPSGTGPVYAVKANSSIGMTVTINATTGAYIVTAFTGSDGLAILTATYNNVVIEQELSFYKGYAGQLAPVLQLTSPVADFVYKNENATLSDTPSATITATRKNITGTIVWTTQAFARDGTMLGTGSQQVAYSTGTDSITITNTQFQASFPNTLGYVAITATIGNVFDTYTINRINSGTNQIVAEIINGTAQIPADASGTIDAAHGYSGSGCTIRVLEGNIPLEVDRTSPYDSIATWNIFDITATGITPGTATFPVDSGTGKYLTIVIGDHSAMTADKATIVYTIYYRSTTGQTGSTTVTQTFTKSKQGITGSSAKVVVLTATSQAFVVAKNTGTVSPSNSVLTATTTNITSPVYAWYLNDTIISGATTNTYTVAPFANGIARYKVTATENGITVYDQLSIYALKEGDDSYQAGLSNENQTVSCLADGTPISGQFPITSQMVVAQGAQFLTSGVTYSKVSETSMTSTISNTGAISVSSISGTFASATYRANITGTTITIDRVLTINKSLNGAAGTNGTNGTNGTPGTDGLRGAAVLTRSSTTDVSSYKSTGYSVSSSVGYECQQAFNSAYTGALDRTPRAGDRVNLFGTAYSNNYLFNGSTWDYIALVVDGSLVVNGTISTTALAISSSSSPDRIQLSYNKLEVFSGNNRRVVIGYF
..........................................................................................................................................................................................................................................................................................................................................................................................................................................................................................................................................................................................................................................................................................................................................................................................................................................
>A0A6J7WKE2_A
MSNNDKVIDDAFKRYQNAVVALANKFGEKTVKEMKDILQMVLPVKGFNGATKGNIKASKIASGRLFKSIKYEIRNNTNFAIMMEPYGKVVDEGTPPGRSVRIGIQNDKQSLLDWMSVKGIPRNKYVLIKKSIYTLGIAPRPFRFKIKENFELFKTEVKKLKIK
...................................................................................................................................................................
>A0A6J7WKE3_A
MANVKKGNLTAPPQWWKHLKDWKRVFWKSERQAQKRNINKQEK
...........................................
>A0A6J7WKE4_A
MNERKERKDSLNGYGEMYRSGITMKEHWATERRIEQDRKQMEKDRLGKDQWMGKTHE
.........................................................
>A0A6J7WKE7_A
MNNRIKDPLISKFLQDRASIPLQVLTIPHWEFNTTFLPHVCTDWEICAYNYGSDSTYIAQIELYYGLLKMPWGTHRITAALPLIGSSGLYIGDSMRDVLYRIELLWQTAKTIPIKSMVANQYIEIMIDNESLFIDLWQMYDSNTMQDEAAR
.......................................................................................................................................................
>A0A6J7WKE8_A
MKKILYKSENFRLVSENVRNLNKVGKGKRYYTIEHLGWLPMEEEVRDMIDPKRSIGGKYATRWKFKDLAIAQKKWTMLMLKWGGE
.....................................................................................
>A0A6J7WKE9_A
MNTVEKSIEVKCELCDRDGRYYDIDDDGKTISVCLKHLAGKYVTG
.............................................
>A0A6J7WKF1_A
MTDEKKSKNPFIAAAMAAKAAATGAKLPPGKATKIQQAKFGNQVSTNKPTKKSAGRGR
..........................................................
>A0A6J7WKF5_A
MSEKEKSNLEYTVQNIRELLGAIFIQEQRNYDMLSIIADKLGADAKGLFEMHELGKVLAPAPSFIFEEENENRE
..........................................................................
>A0A6J7WKF8_A
MENQVIKLLKQGLDLDDFFAITIYKEDVRLIGFNKDDKLTKYIKLGYEFKLTPNNHLEANKNNIVITLT
.....................................................................
>A0A6J7WKG6_A
MKTTTAATPFMKVVQKKDLAIQFWCFLDMAEDRTVYSGDQPDIQGDISLNDLIEEYYEDWCDYNSNSIDNEGEYSFGIDDGEDLLDFLNYAIEDKTTNSDYCSLDLGFYITDDEGEFIEEDEMADWNIAWLREQRLLEIGL
.............................................................................................................................................
>A0A6J7WKH3_A
MKTTKIKFRPLDIVRTKFGTIAVVADVRQGGAHLAFAKDTTQKVAWYSVDEVTIIGNVMDNLPKEADVA
.....................................................................
>A0A6J7WKH4_A
MDNLKIIQSRINLNLTINKLLFRLNLEQMSEQKKENLTRMCSDLEQVRKTLDELASENDRLISENTELLRINLELNSKLAIEKIYEL
.......................................................................................
>A0A6J7WKH5_A
MKIVRLAKKPGIWIEIALGFDTQPFTDPLQMEPSEQQMAEIQAWCVEHQCGLRMSFDQIVFKTEAELDMFMLKWS
...........................................................................
>A0A6J7WKH9_A
MTKITDKLRGLLDKYDAKFGSQEMKFTDAKLMDGVTVVRFPSAQLIKGDAVSVITEQGELPLPDSEVDMPYVLEDGTTFTIVNGLADSVIMEVETPEETISPDETLEPTEAPVVAPKMSKEPKRVIKSQVEEHIFSLEIEGIEAIQIDFSSMFKASNEKIEKLENENKSLVEKFNAQNEVNKELATTIEMIADEPSKESQELVKLKSKSWEEMTPIERFRATKN
................................................................................................................................................................................................................................
>A0A6J7WKI1_A
MNYTNYYNEIRNDIAKDFGLEAAGYAPAPTMLPIRIAQRISNKYPSDFSKGRFNSTLNPKAVLIAKRYMSLVMGVK
............................................................................
>A0A6J7WKI2_A
MNPDIIFIVGMIVLIASGFIVYKVISRARVKKLRAEINERWEREQEQARQARNMILDRDAALVARRAEARKVAELYRTPPHMMANNAVATSSVSAPAPAQQSSSMLRDAADIAVIANTFRHWNDNETPRHRSSSRDADATPAYVSSVTSSDDSSPSRSSYSSPSYSDDSSSSSSYSDSGSSSSSFD
...hhhhhhhhhh.............................................................................................................................................................................
>A0A6J7WKI4_A
MNNTKQAKVYDCYLSLMTIEEVAKKLDLSYNQVQKYYTNFIVYSAKIKGDTKADKLAQLYEVEKKLFHLIETDPTNAKINNLSYIYSSFCI
...........................................................................................
>A0A6J7WKI9_A
MKNNTFIIVFIILLIGIGFTIGHYSVKVPEQNNNKLDSLNTILTYKDSIISYKDKQVNSLIQSDSIRMNIINKSINQIKNEIKKNSSKTFNVSDSEFQQYVDSLRTKGFNKIQH
....HHHHHHHHHHHHHHHHHHHHH.........................................................................................
>A0A6J7WKJ4_A
MKKKVIDVGVENYIEIQKHKDFRSWILIIIILIVGQIYMMNKQVEDYDAKLYKFKMDYAVMIAKKDRLFMDSLIRLTDVSHFEKCK
......................HHHHHHHHHHHHHHHHHHH.............................................
>A0A6J7WKJ5_A
MLFLCNKPKFDPKLPKCYNSCIVNETERQMGFEKTVLDKVAKVLEQDRQAYFVNGTLFVQASESQARRVFSMLFKDYNGRVQVSVAMHGEFAYDFTG
.................................................................................................
>A0A6J7WKJ7_A
MAQETLQLIITADNKDALKAIEDLAKSTAGLKTKFVENKGATDQATQSLVNLSRVAQDAPYGFIGIANNLNPLLESFQRLRSSSTSNKEAFQSLLAVMTGPAGIGLALGVISSLFVAFGDKLFSNKKAVDEAKKAQEEYAKALDKAKEAAVNQGLKLENLITLAQNANLTDAERVKALNGVKDVLNGVSKGYGDQIKNIDDAKEAVKQYTAALIQQAIVERYRNEIADKSIALAKTQENVTKARAQLMSSMTQAGQAPSSIGASMEIESASRMDKVTFAAKQLRDLKTQAVLQANDILSVTNQMNSALEKGSESPLFLALMAGNGKLAGGGNGGADKLTEVQKVLKNLQETLNSAQFQLLNGMINEKGGKDSFAVQSLEAIYKAIEKIAGSKTQEAQNALKQLLGSAKELEDKYYSGKPQATSLDTSPVFRDTS
................................................................................................HHHHHHHHHHHHHHHHHHHHHH............................................................................................................................................................................................................................................................................................................................
>A0A6J7WKJ9_A
MSIAFGQKDSIKFSIEESRALIDAYLNYPLCLEMNDSCEIKTKILEKDLIAVQELNKYYKETKEQEQEYRKESTKYTKELEDKLTSANKWRYFWRRTTGLVSLVGATIITYNHLK
SSSSSS......................................................................................HHHHHHHHHHHHHHHHHHHH...
>A0A6J7WKK0_A
MKTTKPPKCSICRKVPTPSCDWKQGRCPHQPSMFDQIISNQHKTRFFNLLKFFTKK
........................................................
>A0A6J7WKK1_A
MTTEEKLVLSTSLLPALADLLEDVPLKQVVKFKANTVINSIKALDNHITNQKTDHKDYKEAVEQQIALQLLFRNWLKTIDLKL
...................................................................................
>A0A6J7WKK3_A
MSRTRIQLVTGENLPLTSDISYSLNFLIADIREPDKRSGNFSKTIEVPSSKIADTFFRFAFNIDAEDGYNPNLKVAASIYIDDIEQINGFIQLMSITNKDSYITYNVQIKGNVTNIFQEWADTLLENLDLSAYDHTYDKATQIASWTAPVGQGYVYPMIDYGVTNGLTYDVNNFMPAIYVKQYIDSAFALAGYTYQSNFFDTDFFQRLIIPYNSNSFRLTQADVDLRIFEGTRDINITLADVIGGYTETIPYNAEVTDVSNQFDVTTYKATILESGTYRFASVNNFRVDAITGSFNGSAEQIQIYIKRNRGGVITTLAADGKYLTPFLTTEDFTSSLYTPNISCLAGDIIYCEIRRSDYLTLDSYGNPIESWGWDASYDNYYQLTILTDSIFYDSVINASIIDGNSVNMSSGIPSNIKIKDFFKWIINMFNLYIETDKIYSNVLYIEPRNDFYANGTTIDWTDKLAIDRDIVITPMGELDAIEYRFQYKEDKDYFNAKYKASYDENYGTYRKIIENDFLKNTKLTEVGFSPTPLTNIGGTDRILSQIITTNATGSISDMKACNIRILYYGGEKLTLNSWTYTSALSGTTTETTYPYCGHVDEPLEPRFDLSFGVPFEVFYDTTHYTNNNLYNVYYSDYINEISNQNSKIVTAYLNLTPRDIATLDFRNTFYIDKYHLRLNKIFDYNFVNESLTKCEFIRINKTNPFIPDKPITIGGVDTTFLNGDNTPAVLGTIATASLFGNVVAHSNIVSNTIRGCVITGTDNFIGDGCENIILDNCTRCTIPSGSRNVSLTNCSDLTIAQSDVTYVSNSVQNSDSVIFTLDRTINSADLLTSNTTPVLLIESQGVGKVIEILSVFRHMTFNTTAYAGNTDLEVYTDTATLAQFNSIGGLSAIGSRAIFFRKTISTSPSTDIQIRSNKGIYLRTTTADPTSGDSAMRIFLTYRIITI
....................................................................................................................................................................................................................................................................................................................................................................................................................................................................................................................................................................................................................................................................................................................................................................................................................................................................................................................................................................................
>A0A6J7WKK4_A
MNNIIGNLLIAPPSVKGNFWYKTVIMLTEHHQDGSVGLVLNKRSQMSVPEFGEQLGIDIDLPGFIYLGGPLNVKSLSFLHTNEWRSTNTMRINSEFSLSSAEDIIPRLALGDTPKQWRIFLGMCGWSPGQLESEIKGTPPYDHSVSWCTANSDLDLVFGSDNKDQWCNALDRSGQEFAQNILM
.......................................................................................................................................................................................
>A0A6J7WKK5_A
MRNSQDDNPLFEGIITESGKDLIDFLNLTCGSAIWGPAREMIKNIEKELG
..................................................
>A0A6J7WKK6_A
MKTRKEIEEQIDYLQRKIYYCKVNDLLYDMQKYEAELEILEEQYYNETFKSNE
.....................................................
>A0A6J7WKK8_A
MICPLCNTKLVTFKYEGYYDSFYGYKCACETLPKEADSVAITGAYAFGNDWEEETA
........................................................
>A0A6J7WKL0_A
MKIRTNRNPVAQETFKALGVEQPYVCEIEDLAKHIKAGDCDAGEGVYSRVYPLGQNEVTESVIDSKHSLFLTTMIMRDDFWQQLSPEVRAVIKDAAIKAGRKEREATIADGEEARERLLAEGVNIHDLTPEEKADWEAKTQVVYEKFEPTFTPGLIDRIKHS
..................................................................................................................................................................
>A0A6J7WKL1_A
MLGDCAVKINDVIKEAVNPSTGTPQGEPADVNRADVPAYLRKQQGQKPLTPSEIGASTTQKAEPIQPAEPIPRATRFSKPAQQDPKIELAKKTWIDEWEKEVRANPTAAKDPDALQKYATQLARDKTGKQLFTPEPPPGMAPAQVAEYIGAVVEKTLSATSAPVKQAQSDIHARETKQIINTLIAQAEQSNDRIGYSDINKVLTDNGAITANMEPLERRQTITNIAAMLKQQGIEITQGPNGTAPGVGPQLSPGIGIISSDPLVLSYDKRKYALNRSNQWVVFGSTKTASPEMTEFLNKQLRAM
SSSSSSS.........................................................................................................................................................................................................................................................................................................
>A0A6J7WKL5_A
MNELDYCPFCGADEVALETTQTSTNDEWMAQVVCGHCCARGGNYICPELEEARQNAVENWNQKDVRRKRNQRS
.........................................................................
>A0A6J7WKL6_A
MKKLFELNAKEIKEILTEKQVAFEYVINNYDKIWIGFRNKSV
..........................................
>A0A6J7WKL9_A
MTSKITATTAGLQYAPDTSGALELQVAGGTTAVVLNTNGALGVGSTPSYGTTGQALISAGTGSAPTWGSAGLSTGKSIAMSLIFGF
......................................................................................
>A0A6J7WKM1_A
MNVEKLDPNVYYYTDLVTEEEKQIVFDALKDENDWVRVYNDGHKYDPDRDRSKPLSVMLAYRKNFDGITKNVELAKIINKACQEATKHYREDKNIVGGNDFPIWQGPNFHIDKHLIGTTYMGHIDSSPIDTECYTVLLYINDDYVGGELSFFLAKDGVDTTVTNGLLSRSANGFYPPDAPENEGMVDFWVKPKAMSIIIFPPAYPYPHAAHEVTKTDKYMIKGFWQVAQSDAVYWSSSPYEGRSADNIKATNPEGFIQDGKEHENIKKGIDIVPQEYKERKI
..........................................................................................................................................................................................................................................................................................
>A0A6J7WKM2_A
MAGTRKWWSVKVIGGELKTVQAVDIRSAALKAFGLSPYRPNHGVWFNPETRIAQITKDSKHGTQIIGAVAVYSEEV
............................................................................
>A0A6J7WKM3_A
MSDWAALGLCRGMTDLFYPARGDNEGFDAAKAVCERCPVKAECLEFAMRFEETEGIWGGTSGRERRALRRDQWAALQQAKKHGHGLVTTWRNGCRCDSCEFAMKRQDRRRDPVNQQH
.....................................................................................................................
>A0A6J7WKM4_A
MFLSELREPQLLVILPGRFQPWHKGHHAVYNWLTGKFGRNNVYIATSNKTDNLKSPFSFAEKAYFMQLTGVPADRIIQATSPYQIDSVLAGGQVTVQNPDNTVVIFAVSEKDMAEDPRFSFAPKKDGSDSFFQPLKNIKDTKSMKQHGYIMTVPTFDFAVLGKPATSASEIRAQYKDADEKTRQAIVKDLFGRYTAEAEQIMNSKLAPAPAPTGTQPVAEDAAGVGVVKGGRDPRYVMATTGDQNDVTAATPKKNLKAFSLAEEDIDETIRKLGSQYRLYSGKGKNLGTFPTRAGAEKHEREVQYFKHANEGVAENWGEPLTGWHIVYARTGNKVSGTPDFDSRDSAQKYLMTKMSANHHNYRVAHADNLGTSAPTPMGGYLEETDDDDHGYLPTNLKLGAYRDEWDPRDYSAYPDEFKSNEQLREIVYNLVEEGVEPTVEVVSPRALIATQDWLADDRYRDGDPVFEEYEDHPVVLKVKLGEFYILDGHHRCSRALAANRMVKVYMFVAPQGVAEETKQRLDPKCWKGYHKAGTKMKGDTRVNNCVKNEGAVDDLEARRIEDLNRLMDEILTRFRTEKLPAQYRDALKQRLEKLKAERNSYYHART
SSSSS..........................................................................................................................................................................................................................................................................................................................................................................................................................................................................................................................................................................................................................
>A0A6J7WKN9_A
MTLHKNPVVRNAVIDEAAILLFDPNLVWASDMNDIKDTLGALLVSCKADENSVLHLLAFNLAQKVLGQKHSDQGKIELRG
................................................................................
>A0A6J7WKP0_A
MKIIENVPVSERLPALAKMYGNDKIAAVLSKSITRALNNFNLRVAMTPEQIADLSFAILDEAEQDQLAIQDVLLFLDGMVKYKYGKVYDRMDMPTFFEMLEKYREERHLAFMNGKEEAHAQFKAMGDSNRTSQDVDKEANRNAMQQYLRTK
.......................................................................................................................................................
>A0A6J7WKP1_A
MPENLKLVSSGRNRGFVWFLYSEFGKWLVEVVANDKAVSITASTETDALAIIRDLRMDYELGNF
................................................................
>A0A6J7WKP2_A
MYTVKKLPDGVISKATKALNTKYGMPSVGHNSCWRHWWKQDYNVTVGVGWDELIFESEQAYTMFVLRWA
.....................................................................
>A0A6J7WKP3_A
MKKLLIVPLLLLTGCVAHDPYYHQSQPVYVPPRPVYVRPAPVYVAPPPPRCHWVTQYDRHRNTYQNVRVCR
SSSSSSSSSSSSSSSS.......................................................
>A0A6J7WKP5_A
MSPRHQTKRIFGPYFASDTHWASGDIKKQDPATQLEKKIEDFFKTLIHYITLKRIKK
.........................................................
>A0A6J7WKP7_A
MKTAIDWLVEQLENHNGITKAGFEKCIQQAKAMEKEQRINDINFGHSIPSSVNINYNAYFEYETIEH
...................................................................
>A0A6J7WKP8_A
MTTRAAKLAHTVSVGGTFEDGVIQASEVAGISTVAYTGSYTDLLNKPSLSTVATTGSYTDLSNKPTIPSITGLATTASLATVATTGSYTDLLNKPTIPSLTGYATTASLSTVATTGSYTDLSNKPTIPSLTGYATQTYVTTAITNLINGAPATLDTLKEISDQLAADESAVAAITTTLAGKANTSSLATVATTGSYTDLLNKPSLGDTLPTQTGNSGKYLQTNGSTVSWQAAATLSAVNNNTSSITTNYSISTGTNAQSVGPITQSAGTTLTIAAGQRWLII
..........................................................................................................................................................................................................................................................................................
>A0A6J7WKQ0_A
MSRLLDYFDVPLLHFVAISITFTNAESTLKIVSLLLAIGYTIWKWRHEFINKNK
.........................hhhhhhhhhhhhhhhhhhhh.........
>A0A6J7WKQ1_A
MAFSIEVQNASLHLIEKVRQLQENVLPVVADLAVTELIRNDPPPPARGSAPGFVSDRQRKFVMAGKRNGTIQIPYVRGRGAGKSQKLNRSYLVLRGTIAESQVVSTASYAQYVVGNKQAPIHQGRWLTTDEIAKRMKDSGQIKTVVEQAMNQIFG
...........................................................................................................................................................
>A0A6J7WKQ2_A
MAYTNFKIIQGDRWSLTLTYTDVNDVPINIEEYNLIAEVTDKPGGSIICATTTTQSGGIVTVDDGYGATVMVTFTGDQTKKFILPKSYYQIKIVDTEDTLLNGWVELEASTL
................................................................................................................
>A0A6J7WKQ4_A
MTIAKRIEHLEKEHQNLDKKIDGMESTGIFEDEHLTKMKKQRLHLKEDIVKLKALLENQK
............................................................
>A0A6J7WKQ6_A
MKQVDKFLKEQLEDITAKIQVVGTQERFNTVDYHFLVGLLMGINYLLEQNGKGKTKK
.........................................................
>A0A6J7WKQ8_A
MLNINLNLPTLPTQDQKDAMDGANTPDATNVFVTANDLSIPTLQEVTDAGATTTNTITIGNLTTEFSQLLPTAIGSENAVSGTYAYLDSTGILGLSNGVVESDLRNTDVTNAGVILEFPNKPTGSYTIATTDDIPTPTMQVNSDWNAISGVEEILNKPSIPAAQIQSDWNQTNSALLDYIKNKPTVGSGDMTKAVYDTDNSGIVDNAEAIIIIGRNSTGVTLRKGTIVYISGSTGNRPNFVKAQANSEATSAGTFGVIVNDIANNADGNCCTLGYLDTLDTRTTATYPFTSDTLADGDTIYLSPTTAGYITNVKPSAPNHLVYIGKVTRTSPTNGTIVYRIQNGYELEELHNVAISSVADNNLLTYENSTSLWKNKTASALGIAELASPTFTGTLTSPAIVVSSETANTIASFDASKNVKSLSTATYPTLTELSYVKGVTSAIQTQLNTKGFTLQGGWGTTNPADATTYYAGSIAAALVTTSNNMLGFHIPKNCTLKSAYINIICNAATTEAVTYNAYIGGTASLITTNNTSSTSYTISATGLSIACTAGQLVLLQIVTPTWATNPTSQRGSYTFYFE
..................................................................................................................................................................................................................................................................................................................................................................................................................................................................................................................................................................................................
>A0A6J7WKQ9_A
MTVKIYDLRSPNGSLVQRYAGSNFEDDKVISHCDDLFNSRSRRLSLYKDGKLIYRYFKLNKYNSPILDKINGHIYKDIYEFKDNLNISINKAFSIIKSKYQYEWAK
..........................................................................................................
>A0A6J7WKR0_A
MKTNKKTIIEQMLGAGKKAKEIAEVTNAHIVYIYQIKSKLKKQNTTPAS
.................................................
>A0A6J7WKR2_A
MSSEIKGLENSRPIKMIDIETKEATVFKSIAYAKRVTGLTEYGIRAGLNPLQKKRFEVNGRQVCFRVIK
.....................................................................
>A0A6J7WKR4_A
MFVKFDENGHQAVTSNMLPEDQESHKDFYEIPHSIPEGSFVKLLDGKVVQLSETELEAMFEELKLISLKRMAIGKRDQLLQQSEELVKPDVWESYTDAKKKLVSEYRQALKDIEKQVNFPKEVNFPVLSI
..................................................................................................................................
>A0A6J7WKR5_A
MHEDTKFVWLVVGFVVVCLGLLWVCNQPAPCKAVAYQDLSGAHEGLDCHG
....HHHHHHHHHHHHHHHHHHH...........................
>A0A6J7WKR8_A
MQIVWDPEVVEKLKRSHTVLELETIEQQDGKMITAYCLVPPDKIGLEGFALLDNYKELHEGFVRAYNNKNYTLCEEIAPHIQGKFGGELDSFYEVILGRIKK
......................................................................................................
>A0A6J7WKR9_A
MAADEEILVTIKVDTEDAGKSLKQLRGEYKQQLSDLEGLTVGTSEYVKQLKKIGATKDEIGDLNDTIKAFNPDAKMKAFGSVMGGMASGIQGAVGAMALFGVKSSETEKMLLKVQAASAFAEGINGIVGMADSFKNLGMQLGQFGIIQKVVTAGQWLWNAAMTANPIGLLVAGIAALIAGITGLVYWFNSSSEAADAQAKANTNATESLKANSKALKEQEQSAKDSSEALKVNNEHAYNMAKASGASSEALRKLSIQQANASITLAEYNALQAENTFQTTKNQLAKDALLGVDEEILKKEEAALGEALKNYIAQGDLVIKAYADKKAVINRNEEQIAQEETDRKLKAIEKQKAIDAKALEDKKKADEFQAKYNQSIQDGEQNARIEARDKEKEREVNAAKQDLIDFQASIEQTRNDERNNTDVIFEYKRTAAEKFRDFDIKLASDSAQSLQNLSDAVFSIRLANVKKGSKEEEKVLRQQFKLNKAMQMSVAVINGVQAIQSILAQYPKFDGGFAMASALVATGSASIANIAKIAATQFAGGGGSDGGSSGEGGGGEAPTAFAPPTINAPSSSNTQLNADGTIKSSGGQVTNRVIVVESDITSKQRQVAMMEQNASV
.............................................................................................................HHHHH.....hhhhhhhhhhhh..................................HHHHHHHHHHHHHHHHHHHHHH.........................................................................................................................................................................................................................................................................................................................hhhhh...............................................................................................................
>A0A6J7WKS5_A
MLLHLITHKRFDVDEKFELQYNKHSTLDLIVKDTRKWNF
.......................................
>A0A6J7WKT4_A
MDRKKLTLQLERKTDFIWDSLCEIHFRLARFNAPKIQIDARLWRTAGMCHQDENLVRLGYKFFTHSKRYFDEMCVVILPHEIIHQADYNLFGESEKICGHGKNWCNLMVQYGLKPQTYHTMEVKR
.............................................................................................................................
>A0A6J7WKT5_A
METNEFFRLDQELWYEEFVDAEVSEINSSTQLHDENFFVELDL
...........................................
>A0A6J7WKT6_A
MEAIYDLQVEVTQIIIKKNNLLNRRDINFFKRTVFISKIQSVSEENYLVENNYTKCSAIHLIDEGWIKIREPYKEIATLHSEWFYENVKKMQDSE
...............................................................................................
>A0A6J7WKT9_A
MTIDSATIWMFILATATTIIGYFLKIVHNDVRKNTEEIGKQKGKIELVEQEARLKYQAIQEQTQLEIKNLAKNVSELSSAVKQLILDR
.....hhhhhhhhhhhhhhhhhhhhh..............................................................
>A0A6J7WKU2_A
MIVEYILVGFFTAFGWYGANHYVIEPYLDTQHEQQTK
.hhhhhhhhhhhhhhhhhhhhhh..............
>A0A6J7WKU6_A
MSQLIDLGKLRFNFAGNWSNTTTYESNDVVKYGGNVYVYTYALKTSGNLPTNTVYWTLMISGVNFVGAYDPAAFYPIGSAIAYGSIVYVSIADNTGVTPPNATYWSTFASGIEYMGTYSATATYKKSDIVTYGPGAYIALQDNTAHDPTQNAYWAPLVTGISPSAVWNSATAYVPGSLVAYGANLYQAIANNTNQTPTNTAGTLNSQYWVLYVNSIRSMGEWSTSSTYYINDVVSHGGNTYICTVRHASAVFATDLAASKWTKFNSGVRARGTWTTGTSYFKDDIVTTPAGSAYIALADHTASASFNDDLVANSWLLLAAGGAAVLPTIVANSQGKSLSVAADNATIYWANTTGSTNILYVAPNGSDTNPGTSLALPFASIKKAVSVVPSGQKTAIFVKSGTYQEAQLPIVVPPNTAIIGDNTRTTIITPASGLASNGTTANAQSTMFQLSDGSLLNKLTFQGMTGWVAGSTPYDISTSTPKGIYCALNPASPITSKSPYILECTSISSGGIGAYVDGSVHTSGNKSMLFHEYTLIEDNGCGLWVDNGGKAEAVSVFTYYCYFGYATTNGGQIRSLSGNNSYGNYGTYSSGYDSSESPVTGTVYGSMITLTGAYSGIINVGDTITSNSGATAVVTNAQSTTLYVTQITGTFTSSNTITASSGGQGVVSTIGGQSGFVLVLTNLTALPVAGGSIQLTGDSSAYIIQSVSGSYADSSSIITVALAQQKATASVASTATSIRYKFSLLRVTGHDFLNIGTGGVTTTNYPATPSQAPVPSHQVNQVLPGRIYYVSTDQAGNFAVGQYFAINQATGAATLNANSFNLSGLTSLRLGSIGAQLGAQIDEFSTDGTLSQNSAVKVPTQSAVKTYVDGSITANSLYKSSSVASTAPTYQTTQINEITYSTDVTIQTLGQWYVEGTHIVLNAATAGDTVTVVKQFTDTTAITGTVLSQNQQISIPTWATVTVGSTSALNVIDLPRTYLL
....................................................................................................................................................................................................................................................................................................................................................................................................................................................................................................................................................................................................................................................................................................................................................................................................................................................................................................................................................................................................................
>A0A6J7WKU9_A
MLKWLKSLFFKEPSITSLPKVTEEKRKPALKKATTRSKAMPLKKSTSKKAFEANIKTEAKTKPIKQAVAIAYAVKKTAAKKATKK
.....................................................................................
>A0A6J7WKV0_A
MVSHKTELLDRLNIKYDSCPHCNYKASDIHKLYDTIVTDCIQSLYSAQCATDDKLYRLVTELQNKIYKRMHQ
........................................................................
>A0A6J7WKV4_A
METKIKIDKSFLHIVQYYKNNKLIKEVIFAEVVDVNKYWNDIKEAHLNYESQCVELDNFVIVTKTLGDYDFCVSKIIEKIININN
.....................................................................................
>A0A6J7WKV5_A
MDKIIDNFYDKPLTFWVSGIVCGLVIIASVHGIYTVGVRNTHQALCDQLGGIYINTYTGNKCLMTKEVPLP
SSSSS......HHHHHHHHHHHHHHHHHHHHH.......................................
>A0A6J7WKV9_A
MNILESYLKGRQDAFNHVKHFITSYADYCKAQHPEVVLEDIYEFINKLQKDDENNTNSTDKEMVE
.................................................................
>A0A6J7WKW0_A
MGLIILTIFIALAFLLLRGFMNRQAPYNDPTKVDATWPFPEAEKPTPFPTGKKP
hhhhhhhhhhhhhhhhhh....................................
>A0A6J7WKW3_A
MQNLPFITSKDDRRILYEYIEDETFKAAKVVVALSEIPIGDHYHLKKEEVFFLLYGSFKELHIGKDIDYNVDAPCKIKIERGVYHKFVLEIGSVLLCVTTAKFDINDEIK
..............................................................................................................
>A0A6J7WKW4_A
METKLTNLENELLNEIIKCYDEDDNICFVRKLTQQEKGVMSSLVKKRLVYDSFEGETNKGYDSHNYFPI
.....................................................................
>A0A6J7WKW6_A
METAKQRLETIKKIIDSDTLPEGCEVRLWINNCSKMELLELGAELGILCEKRGGYDSRLFLCIEKENYEITLWE
..........................................................................
>A0A6J7WKW7_A
MLMKGWTVMVELVLWVLLGFVVLSLVLLSLAVVVGYVSQVAYLEHLDDWNKDD
..........hhhhhhhhhhhhhhhhhhhhhhhhh..................
>A0A6J7WKW9_A
MKTFLQWAKSLFDTPTYGQRLESYITSKNPTNIADVEYWANTFERAVQKGLV
....................................................
>A0A6J7WKX3_A
MFINDLFTESNEMDTPEFQAALLAMKKRAAQEPPVDLKRLRQRMDAAERAEQAREKRKQERRAEVDENSWHDGSNSWSSEHDQWTKENSNNPVPVDSASAIPGRVREGAGVFNIGDQVLYKGQPAEVLAVDGTAATVYVPNWKAVPGMVDDTTEVDPASKFLNPMDPSVAEQQVNEAEGSLSEVDRRGFLKGLGAAAVAGVAEGIGDEDGENKDYALALAQYGMKVLQGMEKICQQIDALPEPKKSKYLNTLTDVEFAQSGDLVQYVIDTLGLKIDDFMEFQDAWEEEGGEPFYIWIHEWLEGHWDEFVAPWKKFTMKVLQGRGLGPTLHEAGVAEAGPGDINRLEHRGEEYNVYFNQRKGMYTARGTGQMSGQIQPEWFHTMADAIDHAEMEIGGYDEHDGVAESDPLANRDAYAKQHQQGQVYKTHYPKGENPFHKAGMKDKRSTKMSAYDISNTGPKGQLPESGVAEAAKQKTPGIALSKAYKKDFDGKKPGQDRLETALTGAYSKTGKPGGALTGTKASNSKSIPEQWVLVGQAIKEQKLTKEQIVEMFVQLEQNRLDENVFAGIKQAVSGAWNSLSHLIQDTAPVKNFEAVYNQAAEKLKAATGGDAGVMQYIEKYRAFAKSHPIAHAIVIAAVLSAAGVAVSAGGAGAATAAVSVLTAVESLFRGKNLFTSVAHGVAAGAVALSVSQLLHLLHVGGGPAVHKALDLAADDIALGGGEIAGGVVGGMHQTGQSINQTKRHMRGSMHESTNYWHKLQAERNTRINSLIAELKESIK
SSSSSSSSSS.....................................................................................................................................................................................................................................................................................................................................................................................................................................................................................................................................................................................................................................................................hhhhhhhhhhhhh.................HHHHHHHHHHHH...................................................................................
>A0A6J7WKX4_A
MESIAIFLAGQAIVIITGLVSIYVKVSLKLKELEVRVNMVEKQEDVIAKKLDNIQNGLNKLFVALEKKQDRE
...hhhhhhhhhhhhhhhhhhhhhh...............................................
>A0A6J7WKX8_A
MPCIKCSNGKYKYGEHGNCQFDTLTKCNEAAAAIHIQEGADKSVKTKVLGKTDSDAIKQKIKNNL
.................................................................
>A0A6J7WKY0_A
MSINLEPIPFSITFTWKNKDVKITLKNGEDVIKLGREFANFLDKIHIEHTVEMSNIENL
...........................................................
>A0A6J7WKY1_A
MNKFLICTPGRTASTSLFNYIAASLREMDPNVAAVDRGSYTTEEIQSFNTSQSAVFTMFNGFKLPHILESINVNDWNLILLTRKDTAAWLLSMIAIHSTNEWHPGKEYQVDSFNTSKEIFLYTYWGIKCWNKLVYSPAHGLGFNKVIEIDFNDLVADWPAAGRTINNWKWDEEPSKMKLGMTTSWNAVANLEEVLSWLPKEDTQLIDQIRSTL
.....................................................................................................................................................................................................................
>A0A6J7WKY5_A
MIKKLIKANESFAIMQYFEYFRCVPSEVKKKYEILFIAYDSNGNPFLNYEKLKGEDLKYFFRNIHLFEKKVNDKSGVIYEINEFKNNYNFIINKSKPLTPLTL
.......................................................................................................
>A0A6J7WKY7_A
MKKFAVAAAVAFTALTGQAADFVSVDVDHVRDATTKQISTAEYVRAGKEIAGLQFGIQQRTGIYHNGTGTFTSLETTVGKTLGPITPYVGYGYDNGLSGKPATKYDYGLVGANAGMPVGVGYALAGVKTRVNWTSTNPKQTVAWGTYSVPVTKSVSVNLNVSKSYQTITENAYGLGLGFSF
SSSSSSSSSSSSSSSSSSSS.BBBBBBB............bbbbbbbb....BBBBBBBBB...........bbbbbbbb....BBBBBBBB...............bbbbbbbbb.....BBBBBBBB............bbbbbbbbb.....BBBBBBB...........bbbbbbb.
>A0A6J7WKY8_A
MDSLEILQNISILNAHAIELDELVYELSEFPVERGQALLEVAKADKKIILLEKSLQN
.........................................................
>A0A6J7WKY9_A
MGKVDNQYIVQAQFIIYDKDIIRAIDQAKDIIKALPNQAVLKDMIEIKSDDNF
.....................................................
>A0A6J7WKZ2_A
LMGSASSFDYNSAAAVTLSGASTATTQTLSQTFHGTVSVNAGGTFIPQYSLSAAPGGAFSTVAGSYMLIYPISASGANTSVGAWA
.....................................................................................
>A0A6J7WKZ4_A
MKIYIHRAQQEDIDMFDLDGLNGPDDSGDYYYQYVEYGTNPGEFDEFAIADGCGRMVPISIESIDELISALQAIKEVNYKIKEAEEFKEKIASEGTTYVSVFGEVDWDTESLQIDSSESF
........................................................................................................................
>A0A6J7WKZ7_A
MDYKFIGWCRDEEKNQDKVWITIDLTHDGADYAYFRAYATVWGRRGKKLQHKIVHTSAHDMTRLIDAKRNKGYKEVNKTDLDRVYPEFEQDLEQTAVWAMLSA
.......................................................................................................
>A0A6J7WKZ9_A
MGKHAEKSLSWTIAVRLWLWTEVSSLLIRFAGRAEKKWRFALYEKTGFWSKTFDETISELEGK
...............................................................
>A0A6J7WL04_A
MNYDKYIGLPYKNNGRDAAGVDCWGLVCLFYKDELGIELPSYIDDYVGPNDPSVVSLVNNYKDQWTSTTTPNVGNVVLFNILGEPTHVGVYVGNNKFLHARDGKDVVIESLNNVKWTKRLEGIYEYTTAKQVEVVGVPHPLKTQIYRDWTVAGTTVLDFVNFTKQKYNTSTRFINSMRLVVDGVPVPQSEWATTILQPGQTIAYRAVAEGNNTFRMALMIAVAVYAGPAAGGLGFTAGTAAYSATQIGLTMAGMALVNAIMPIRQPTMNDPGQAGTLNLFTGSANQANKFGSIPVVLGKVRMTGLLGANAYVESLTDTTVLNLLVVWGFGPLSITDICVGANPIVNYYQGLPQDIPQPVNLSGIEGEDTVSFDKLYGNDVEQAFKQVELANLDNSTHWESIEFIQESTRVDVALSFPEGMRQINTENGDVNQTLAEVELQLGVWNGSAFDYSTTATSPFAMGNYASPTPSATALIDFILPSFYDNPTTQEHVPLYRYTLYVMLPGGGTRRIDGAATDNKYGNPSSALQQIYRNGSYQNLLPTDSTSNNIVFDFLPSVPNGCKKLYLICTYGNDSLVEITDTTVLGTGVSLSNNVVSYLGDYLGSQGLAIVPTRMSEEAPEGGPILTGQTRITIASGRLYTPGSTNPVSSVPETIWTTRDFAGLPVGNATDNAPILRDWGVWNVGNTDDTNFDHVMNVTFQYSGYYNIEAAADDFGAVYINTRKILDIPNPGFFESVSALEYIEAGTYPVRVTATNTAGRRSVAVKITYNPSGINSVATTYTALSFGNPGFFYKRKNPFNFVYRFRDLPKARYSVRVRRTNSSDAAPTGQKVQNYFKVILYNAVCFNNSKPMVNPPGCYLARSAIRVQSSNTANGSIDGVNAMLETIAWEWDSTANSWIKRATNNPAALFCYVLMHPANAFKMTIADVASKIDLDKIKYWTDFCKGNNFANIKFTYNTIISNTSSVMDVLRDICAAGMASPIYVDGKWSVVIDEPRSHTTQYFTQHNSWGFESTKALPRLPHAFRITINDENLAYQPKEYYVYNYGYGDGTNGTTPATLFETLTLPGVTNADQAKFMARWHLAQIVLRPETYTLNTDFEYLVCQRGDVVKVVHEVPQWGIGSGRIKTITDSTTLVLTEPMYLTAGTNYSILVRTNSQTTPDGIAKTLAAITTTGWYDTVTLTTAIISGDNIEVDNLFLLGQSTSVSHQLVVLSIEPTTNVGAKLTLVDYSPEIYTKDLSQLLVYNSDITPTSTYVVQNTINFAPIISQITSDSALSEQISGNTYQNVLLISFSNRVDLSKNAEKIQVQVIAGDADFTDNALEGIYVINKDQSSLTVTGLKTNSTYKVRARYTSGDQKITGPWSDTYYTVNSGKNTNNFSINTTLVMDLAGTFITATPTVLVATSDFDHYEFRMIKDTGTEDIWDYTGTTVMTDVAVGKFDLTKQTKPRISFAGVSYRVACRAVDKNGNYSDVSALGTIVVKTIQ
...........................................................................................................................................................................................................................HHHHHHH....................hhhhhhhhhhhhh........................................................................................................................................................................................................................................................................................................................................................................................................................................................................................................................................................................................................................................................................................................................................................................................................................................................................................................................................................................................................................................................................................................................................................................................................................................................................
>A0A6J7WL11_A
MTWIDMLMMTISVGASTALIVIIVIFLFLYHKHVLNPLMEQSKTQVKNDHTKDQP
...hhhhhhhhhhhhhhhhhhhhhhhhhh..........................
>A0A6J7WL13_A
MNYYKVFCWNNGQPNYWIGKANSKEDAIKKSDRHPSQIYDVWLLDDWIEHCEKRKGIYNKNVE
...............................................................
>A0A6J7WL15_A
MIHINEIQKNTFTNYCEICGNWANEACDCCVECLAVADECECE
...........................................
>A0A6J7WL18_A
MTIDEEALDTRTEVEKYGLKPCPFCGGEASVTRTRYYLGYGCNNRSCDVLPSTQCLNSWNNRVRME
..................................................................
>A0A6J7WL20_A
MNQSDQNKYWLNWHRFQQKYEKAFTSKFTTALQIQVKAYIKTNDLMAVPSFPIYDALLKLYRTVGPAWVKQSRKEYAKASGRLGFSEQIIQLMNQYFGINLLNDAELMTKYSRQVIADVLSRSLAEGLSYDDIVNELLKHPEFNAMRARRIARTETVTAANGASSIYAQQSGNVMEKIWIAVKDKRTRDTHKSIDGRIVPMEDPFVLGKYGDLKMMHPGVRVQPNGLRVPASEVVNCRCTVAFIAKRDANGKIIRR
................................................................................................................................................................................................................................................................
>A0A6J7WL23_A
MDIEYRKEGRKWIVDVWSSDEEAGPNFTVIKAPGSEALYQEINEWCITTLKYHARTAYHIFEFKNKKDLEWFLLRWS
.............................................................................
>A0A6J7WL24_A
MAFNSPLASPSNYGVVEIGSGISVTNGVISVVGNGTVNTHLINNAASPYTLDSAGTTPNYYLGVVGTGAAISILLTAGTDGREIVIKSEATNTSDITITPNGVQTIENGATWPILAASTGSVTLIFRGTNWNVV
......................................................................................................................................
>A0A6J7WL25_A
MIVTEKKTIKIDRECKINPVFISWLNTYGGREHWLFSKVQTKGLITQNAGNFETYIVDLANSRGQISDISKNATPLLTVNCTVDIEDIEGIKTMLYSPCVEMLVSENPLTWQTVHPQVGSFKLYDTNDLKSSLQITLELPYINIQG
..................................................................................................................................................
>A0A6J7WL26_A
MKIARRTGEITAASLKDRCTLKKPTLTSDGRGGYVTTYTSTEVWCMAIPRANSRHTDQAQIIYDDIIDFYIRYGVPFDASYVVEFKGAEYVVQNVNDINNRYQYYKFEGVSKKL
..................................................................................................................
>A0A6J7WL28_A
MARKTDAELLTDAGRIKNETAAAANTAVRVGEMLENIIDSKGANYAVYSGLLTQNGESNVITLGTPTALIVGVTYYISVLEFGDDFTNVGAVTNTVGERFIATGTTPIQWTFSELLYDEATPEILLFQNELNTPLYWEYKNEGVYWLKSPDGIFDDTKTMAFLQATNGNTPASIGIWYRVLNVNTIEVQVIMNGTGNVNSYLIGSPIEIRIYQ
.....................................................................................................................................................................................................................
>A0A6J7WL30_A
MQVAEQHRATSSPARPKATVASWKLRIRDEILYDVEFYGWSATEAAKHLGLHQSQYSNLVNLEKHMHRFSIDNLLGIMFEKLGHNFELAM
..........................................................................................
>A0A6J7WL31_A
MYFNWLLSRKPLNQNAMNELSYLEKGKLFGLLIFIIDKYEDYVNDENFTSLHEFYKAEIETYKTIYEKIK
......................................................................
>A0A6J7WL33_A
MNSNIHIVKTQIEAKSRKLAATWTVQPVVETEIMTILSGEIQKEVDWEILCEVDPGRKHWVELKFSKTAKAAGDAAVEAWCKETFVDRGYFVFTDRIMFDRAEDAEFFMLRWL
.................................................................................................................
>A0A6J7WL34_A
MAQLSGVWTLGQVTQAVKAQNWTGIAPPNIEYLIVAGGGSGSYNWGGAGGAGGLSSGFQGITIGSSITVTIGAGGAAGTANGTATNGGNSIFGSITSIGGGKGGEANPTIGYAGNPGASGGSGGGGSARAVGSPTIGGSGISGQGNSGGGVIGTYPTDRYSTGGGGGAGTIGGTGLSDYTIGDSYGYAGVGGSGISSDISGTRVTYAGGGAGMSQGVAGTAGVGGGGTVANAGTVNTGGGGGASGGAGGSGIVIIRYPTIYKLAASTTGSPTQTTANGYYIYTFTASGSITF
....................................................................................................................................................................................................................................................................................................
>A0A6J7WL37_A
MTKQIINIGRTANDRSGDPLRTAFEKVNANFTELYSVDTLSKYHLGDDVQFVDIDATSGTVVIQSGFDTAMPVYIKGGNCSNGGVGGNVIIEAGGAPLPNTGTTGNVEIAAQQTTIDSNNNVWLFRDDGILELPISGDIVDSNGNTVLGGAVATGEYTFDNYGITWTNSDTPPDPIGGWFAGATISVDKLVGTIISNGIAGLQNTLNWTFGADGNLTFPQGSSFGSPGAGEFSLFNPIDTDFAIYTNNSTNHSWLFGANGTLTLPAGGDIVDSTGETVLGFAASYYSGYTVLLSYQDGHITVTGDVTNTFSSGQIIKFYTLTEDEFTIGTVTYDSGNDWTSITLVEGLGGPVDNDPIFFEKYNISEIYPGEGIQPTLTNNVLTLSALPQRLLNNGHQVVLDADGNLTLPTGGEIKTAAGIGDVVIEANDGTARTWTFGGDGVLVLPSITGDIKRNGVSVLGAALSLQAVPSTKYGQPGDTKGMIAIDSTSGDFYYCTTNYTNGLTSIWRKATGSDAW
.....................................................................................................................................................................................................................................................................................................................................................................................................................................................................................................................................
>A0A6J7WL39_A
MKKQEVTKQIVDSTGNKIIASNNGSRIKVLLKLQNELRSRLLGYINIKSKSIKITRKKEVHLLYKNNSYGFNHTLLSDAKTFNKILLKDEVNSWKIPTQFILENGKFLFFKEQGFEKQIFVSLEQLNQFKTK
....................................................................................................................................
>A0A6J7WL41_A
MKIYLIVENGFCVNYINLHNSKRMRLRDTNLTSYSLKHECILYTEEDIPKLKALHPGSQVVKFNSHYHFNTFRNELELFKN
.................................................................................
>A0A6J7WL46_A
MSKLLSKKAAKKEFKPKPWLVKPAEEKKIQGYYYVKAKYKEIAHSEILKLTEQWK
.......................................................
>A0A6J7WL48_A
MEQFTLTAEIITLDDGNYNIMIHPNDAIHNYIHAYKFVESGSLNQTLIDNFIIEQTSLLFNNLQTNHPEIASNYYL
............................................................................
>A0A6J7WL51_A
MAGVKISNLPAAGALTGTELVAVVQGGVTSQTTAAAVAATSGVTSFAGGTTGLTPASATSGAVTLAGTLAVANGGTNTTATPTAGAVPYGTGTAYAFSAVGTSGQVLKSNGASAPTWTTVTGTGTVTSVAATVPAFLSVTGSPITAAGTLAIAYSGSALPVANGGTNAISASITAFNNITGYTASGATGTTSTNLVFSDSPSLTGTVAVATKVLVGGPTSATFAGGVQIYGDATTFAPNALVRGYSNTTAGPSLFFVKTRGTTATSTTAVQSGDTLGSVAFYGADGTANQVFAAITGIVDGAVSAGVVPTSITFTTGTSVGTQRAVITSAGLMGIGTGTPASCAIVDVNSTTLGFKFPVMTTTQKNAIAAPVAGLVIFDSTLAKLCVYSGSAWQTITSV
...............................................................................................................................................................................................................................................................................................................................................................................................................
>A0A6J7WL52_A
MAFKTWSIGDVLTASDLNSYVAYQTVSIYGSSAIRGTGIPAGTAGQPSYVTDNKRVELYDGTNWQPLPAAISAFTATQSGALAINTGTTVAVAFPSGRFAVAPIVTVSTNSTLLTPYISAVTAGTVTVGVFNNGNASSGATTTIYGIAVAMASGTAAG
..............................................................................................................................................................
>A0A6J7WL53_A
MKTALQWLLENLISEPYSEADFQHNSNCWDKAEQMEKKQIIEAHGNKQKTRSNPNSIVTFGYTYTGEMYYDEKYKGIKPII
.................................................................................
>A0A6J7WL58_A
MTEAQKKYVDDNHDKEAVTVMARALCLTLTPVHAYMLQKGYKAVRFNVYKKDRTRVKEGFFDVDNF
..................................................................
>A0A6J7WL65_A
MKLRELFEAPKQGKHVTFCFGRMNPPHYGHGSLIKRVAQTAGKNDWFIFTSKSQDPKKNPLPYNDKLSWLHTLFPQLGKHLVPNPEIKTFLQAAAYLYSLGYTSATFVAGDEDMALMQPTLEKYNGIESKHGVYNFKPLQFVENPRETSATSARQAAIDGNEEAFAQATQVPSDLTVNGLTLFQAVRQGMGLADVPETQDKALAESNGKMRKRDQHAQRGIIKMRDVGGYDRVYHLNRIMMAAGMSDGTTNSIDMDPASWVEKFNSGHPFTEEEYNMLKSAMKVVPTDGTIIQKWSKSQELPHTNTTSPTAKPKKNKYGV
................................................................................................................................................................................................................................................................................................................................
>A0A6J7WL69_A
MSLAAALAANKSSLKGPRCTICTLMDTLTKDDAAALRTAMADVTFTGAGISRALKAEGHTISGASVMRHRKGECSK
............................................................................
>A0A6J7WL80_A
MNTDNLILRETENLPLINKEDTLTSAELDGNFIKIYNDFIDLSQTNDPTLVYDIERTYSIDEFATYDGRLWIALNVSTGSTPIVDGVDWLDVFPTVLAHEKNKDTYLDYGGINATSVAEIRAFIDAGLTSTTNLSLTTKTSTSFKIESSTGADIIIPQATNVDAGLLNSTDKVKLNNLSGVNTGDQTLVSLNAENVDNKVTDFTTINNTLYPTTQAVDTYLTAQVPTLVETFIDTSVEHTENKAIDFTTVNDTLYPSVKAVDDHINSKLAGLWDDRGSYDASTNLFPSGGGSGGSGAILKGDIWTINVQGTLGGTVMHVGDTVRALVDTPAQTTSNWALLENAIGYVPENVTNKVTTFSGNTTSDTKYPSVKAVVDNFSSSNIKTILGITTLSGSNTGDQDLSGLMVKSNNLSDLTNTTTARTNLGLGSLATQSGTFSGTSSGTNTGDQTFLNARVQTVTSSATVTPVSTNDLVIITAQAAGLTLANPTGTFTEGQALMIRIKDNGTARTIAFDTNYRAIGVTLPTTTVISKTMYLGVIYNSTDSKWDVVGYNIQA
............................................................................................................................................................................................................................................................................................................................................................................................................................................................................................................................................................................
>A0A6J7WL81_A
MSELSISELKEKLEQVKKDLANETGRKFEVLSEYKEYLEDEIKFLQNEQKQSRN
......................................................
>A0A6J7WL85_A
MAPSSNCIDLIKKFEGLFLKAYKCPAGVPTIGYGSTMWNDGKKVEMGQVITLEDAEKLLMWEVMSKTKALPKMNLTQNQHDSIISFCYNLGVGAFLKSTLYKKININPNDPSIRDEFMKWTKARVKGILTELPGLVRRRKAEADMYFNTITTNKKSKTDIIKDEKTNGLLNVFLFILSVKALIDIYLLINI
........................................................................................................................................................................HHHHHHHHHHHHHHHHHHH....
>A0A6J7WL86_A
MTPGDIPDKYQGIIDHSDYLVTKVRRLEAEIIQLRRQLAIAYEFMHRARDTAALLEEQPYVEVSDDE
...................................................................
>A0A6J7WL89_A
MINNILAGFLFSYYFVNIAGIPNAIKKGFSMMPHNRIKPFDCVTCLSVWSSLCFYFLPTQLVEFICIIFAAGFLGSKIK
.hhhhhhhhhhhhh..............................HHHHHHHHHHHHH..hhhhhhhhhhhhhhhhhh..
>A0A6J7WL91_A
MERVDNPMVIDEIALPFELIFDECVMCGDDLEDDDTYDDGFGCYCSNCLLDKYRIVD
.........................................................
>A0A6J7WL92_A
MADNIEIIIGADAGQLQAELTAATNELRKLEAQLKKSTDVQEITKLTTSIRYVKEAITGLNAESKALSGSLGKLPATSNQASQSLLNLSRIAQDAPFGFMGIANNINPLVESFGRLKKESGSTQVALQQLVAGLNGPAGLGLAIGIGTALLTVFSKQIGELTGGLFGASKAAEDLKKQKEELNKVTNQAYSDSAKEATQVLSMIAVLKSETETRQRKLDALKELNRINPEIFGGLKLEKDLVNDLDAAYKAYIQNQRAVIAVKLLQAEVDKKIEEGLKLEGLLLTEQEKKVKKASKTLEKYNENFGGAAGMGKKKLDFSQFNKILSDEEKVLQDKKDANNKIIQEYVAKLEELSQGIKVPVSQATKVKVEKPKKVEVPFNWEAEIYKLLHSQEGVQIAPQEIGVEIVLTPKTDQMMPGLLQASINDYVDKIKKLKLPKALIPFQLFPTASFDQLDYVSGVTGAVNQKLKDFYDKYNKLFKDAAESAKKSQGEIIMGFSTDTIALFASSLGTAIAGGTDSIKMAFQGLFGLIGDGLIQLGKYAILYSSAIIKLKEALAAGSGITGIGIGIGLILLGTLIKTAVSGIGKASKFAVGTRYAPGGMALVGERGPELVNLPRGSQVIPAAQTSNMMGGLQAIQVFGVLRGQDIYFSNKKYGQTYNRTT
.........................................................................................................................................HHHHHHHHHHHHHHHHHH...............................................................................................................................................................................................................................................................................................................................................................................................HHHHHHHHHHHHHHHHH.......hhhhhhhhhhhhhhhh.....................................................................................
>A0A6J7WL94_A
MRASDFLTESNNSDLIKSFLPVAQRELQITRLPTIKLVDRVPDADGTTFGCYNKDADTIYVVIQGRHPKDALRTLAHELVHYKQNIENRLDDHSGSTGSEEENEANARAGVIMRHYNEANPE
..........................................................................................................................
>A0A6J7WL95_A
MTLEEILYQYEIIKTNIQQNDNGDWDYDVAPLGINFDLTGVDFNPDKRTKDLELSTINTLQDIFTQPGWELKNATNGINYGGILLVEHHQHKKLEDELIPSGILISKSGYWWFGIDDIGFIVLKREFLLWAYEYNLKVKLMKDAPIESQSGWNTGYAFLIKYQDLDFLFRKYREYLQSK
...................................................................................................................................................................................
>A0A6J7WL99_A
MKYLLFLLLPFAAQAQQDTTVVNGDTVFYTRNAILVNPCIVNAKGDTAYSLTWSAFGLNQAGGSCNTYVVLHNKKNGQIADFNQIIPAEVVAVWGTSNQPIDDYILFMNKRFIKYTTKK
SSSSSSSSSSSSSSSS.......................................................................................................
>A0A6J7WLA1_A
MSEHNHATAEEAMEHHVSVGSARVSLGDVRPVLTGTLIPRKNTQAADPVNPGSKQNRQNIERVGATYRVTAGMGAQLDPSAGATMQSARVVPSIQGRANPNFESGIQQSM
..............................................................................................................
>A0A6J7WLA3_A
MLDINYYQRQGHVFGECMSHPDSDLMYVNIPKNASSWTKPNLLDWSWENYNYHTDNLYHKNAIIVLRDPVDRWLSGIAEYLYLYHRDWPNEAFTESMLDLVFDKIAFDDHTEKQVYFVKGLDLSRCVFFWFDDNYRERFGRFLAENGMPNKYHRYAKQHVSDLEPIRKNYKEIFASAIKDSKYLYQIKQYFKQDYELIDSVTFYK
.............................................................................................................................................................................................................
>A0A6J7WLA7_A
MTKIILVNGVINVYENYDIITQKINFSGDFIELTEIDHSKDIIDEVLKSKGDRRILINVSQIQCIKS
...................................................................
>A0A6J7WLA8_A
MSNGALIFAHNNPIIDYTKLAIFAARRVIQFLGVPVSLVTDNKQWLLNNYPDHPFDQVIEIELEDSTRKLFYDGSLSSMKFEWKNVSRNRAYELSPYDKTLVLDSDYIISSDVLKLAFDRNTDLQIYSKSFDLAGWRDTAYFERINPYSIPFYWATAFVFQKNQIMESFFDLVSYIKGNWSYFRVLYNIEAALFRNDIAFSIAIHIMNGKTAGGFSTELPGTMTYIQDRDILINIKDADMQLLVEKQNYLGEYQAVKTQGIDVHVMNKQSLTRFIDGGSGV
.........................................................................................................................................................................................................................................................................................
>A0A6J7WLB0_A
MATPVYQGSSRNIGNAQFGNVERGRPEFGVSWGRPEAQDVSSAGAFNFGLKNRTTMWRAKQGSGIGRANLGTNVNFEDSPTYQYNPELR
.........................................................................................
>A0A6J7WLB7_A
MGATEKDLSITRQNQSANVRELLKEKGLLNLLSTYEIMVYVQLWVDFCLEGPTSEVKKRFQAFDKIMEDRKSFHNLELQQKELDAEKMKRFKEDIKNSETL
.....................................................................................................
>A0A6J7WLC1_A
MTAEKIKQLLTSLETIEAALIQAENKAEYLVRELEALRDVQRSAQYLVDIIHTQGAGTSGGPFQVAYDNLREALKSYYQPNGPSTPQPH
.........................................................................................
>A0A6J7WLC8_A
MTKTLTINIPARSVQLRSGVKRFAAYTEVLTQDAEGQWYADLCGEAVKISEDEAIDCCRKGSNWAAIKSTHFPMFGFHS
...............................................................................
>A0A6J7WLC9_A
MTIIDYTNPFTDNSVALVDYDSKLDELGTDIETALTYLDSGLHDIVDSITQKDFNLIDNYMHSAKNNIESAVSELQGILATWDDRNIEHIAKALHEFRLMCVLKT
.........................................................................................................
>A0A6J7WLD1_A
MKIYEIIAESQNLNEASLFVSALEKIGTERAFAWLSKLVAKSPKAKAIEELTQAMTEVGAKGGAKAIDRTAEEMRKAGVAEDIIQTASKQAKTATSKAVISQGLDAATKVMGQGWRALEVTLTAWGIAVPIKECAEGIADAYERNAAGDPEYQGAKLQGAVQIYLDRCVAQILTLWAGRKLVKIVASLPKGFLSTFYNGPILDKAYNGLTRAGQAAFTAWMVSPQGQKAFAEWIVGSSFSGSAMRGLSNWVGGWTKTGFDLIFNQAKNGERTQGTAPADDAEQTPAQINPADQPSKNSQLVFDPATGASLSSK
SSSSSSSS..............................................................................................................HHHHHHHHHHHHHH.............................hhhhhhhhhhhhhhhhh.....................................................hhhhh.............................................................................
>A0A6J7WLD3_A
MPQYKKTPSQLIKQYMENNNHYIGNDLIEFLNDVDIYFEREIKNAYNSGDGDNHRRDCNTYYNIVFTETK
......................................................................
>A0A6J7WLD4_A
MSNKLYQHICQKYPNVQYNGEDLSLDNLYKTEVKKRWENVTKYPTVTDIVIELRLSERQVYRLAKQNNLGSRWQYRKK
..............................................................................
>A0A6J7WLD9_A
MGRPLNKKYFGNRNIGTGGYEGKDSGIIEPPHNAGETASVYPAGDDGIGGEGVQGIASITNAGAYLERIPTLTFKAPSLPGGVTATGTVSKVRAVAAFPNNKGTGYQIGDLVQIVGGTFIGTPAVFRVTKLRVMDIQLVEGASSQAFDGGENLVWDSGVNSHWTTPTIIYNITSTGNPDYDISGWLDGWDGGVWDGTDGTPAPTGNITITGGDNTPNPTNPSYNTRGTGDLNGGTGDNNGNGGTVTFTYGIEAVEFVSSGEYNVVSNSASTLINATVGATGVNGTLDVFYKVIGTGITITEKGSGYINAADTVPTFSETTDPSETQATATAYLTYDSPEDGTGYKQGNANNQENAIIAYIWNDGERRIADIVEQTGSKRYICITNSAGIPGDGKEDETVYGYLVDHDAAKAYEIDIGATDSEGNRYYVTKLEGHKAVLAQRATTATYTATGYIDNSTTNGNAFGETFHLVSITGTPEITDFVNGLNGATVTWTASGGGTTVVTASLGTGDGDYACFYVPGANVLLGSFGSPVAFTIEVTTSGTGWLFDNGDRVEWRLSNDIDPDQVTIDNA
...........................................................................................................................................................................................................................................................................................................................................................................................................................................................................................................................................................................................
>A0A6J7WLE0_A
MTDFDLVKEWFAKRNITEYSFVMQPYEQNGERIIWATRQFIDLYFIIKNNKIVDVQTD
..........................................................
>A0A6J7WLE6_A
MKRLLSRDLLTSVLEIVGGLMVAAGVFILFGLGVALLVVGVGAIAAGYLASGGDE
........HHHHHHHHHHHHHHHHHHHHHH.hhhhhhhhhhhhhhhhh.......
>A0A6J7WLE7_A
FRTTDKYTGGAQKALDPLRTARNEMAINKMIADNDAESMKKRQKAYENFADTVSGMATNAIMGFFDALKNGQNVLEALGDQFLRLAEDIAAAVIKAAIFKAIMTALNASSGGGAGAVAAAANIGVIPFATGGIVTGPTMGLVGEAGPEAIIPLSKLTGMLTKTFSAGSMSSGRGSSGGHFVLRGQDLLLATNRAQKASNLKGQSISLA
................................................................................................HHHHH...........................................................................................................
>A0A6J7WLF1_A
MVTTDKLLRDLQSEIWDFYKDVHGIRPRHFTPENWDSFEFLQEQRQKLCKAVANASHEIREIEIGW
..................................................................
>A0A6J7WLF4_A
MANTSLNGWAGIRLRLDPRLRTITIPGTAGTKITVRREAAPLFAAYLADWHRLMPKRLNLNEGSKAYGWIYREARSGAGLSNHASGTAVDCRWDVLKADGKPHMTAAEKSVLNKILETYKTTDGHRVLANGEWWNHPDGMHTELSQSWDRGCKRNTTPADVKNVIARLNINTNGVRPI
..................................................................................................................................................................................
>A0A6J7WLF8_A
MDRFEQIIRLKRDLRDYYSKSSEEFVIPQPEPGEHVQKYISRCIAKIGNEYDKPGQAAAVCYGQIEKK
....................................................................
>A0A6J7WLG2_A
MTKTLNWTSIRAIGKQDKAGRWTPSEEVAEYFAHIRSPSRAWPNSMAKAAQTAKFAAWLTTNRPEIAAKLLAN
.........................................................................
>A0A6J7WLG8_A
MYYSLINSMNRSAGYIFPSGMVSSYSANGSFNDSTGSNNLTAVNGIIATGTPKLGSGSFSSNGANNYAITSRGVFNFTSFSYNGWFKFNTLNGGIFEYQDNDNGFRFVANSDGTMFFRLFFTNGSFSSETTSIQLNTTSYIHISLNFELGVGSKIYINGSLIHTYNTALTPKYTVSPFYSIGGGGWAGFCNCLTDSVQVFNRALNSTEISSIYNSGIGREV
.............................................................................................................................................................................................................................
>A0A6J7WLH7_A
MIVSDTKRNEVTRKNFDRLLNKLAKKTKCDSIEIAIRYELLKRIDRHAYDRFRRGINLTSENLAIIENYINEKND
...........................................................................
>A0A6J7WLI0_A
MLKITKQDIDTLDLSELNKLQLPQQELWCEAQKLNRFESWLLPQLVSRFGMWKLCTTNNTIDVFQTLKHNCSDPKQLSYYHLSRVKRSHFLTNMTKSPTLGSLTPLILLAFKQYQGVPYSSWQGLDNLSHILEPRLYTAITSDVGDLSGLGSDRLLEIRQQGLTTRSGSNSGSQKPAETTWQLTGIKDTEIGHLPKLTQTILTQIWLAHPRHRSPSMILDITNWDNIPAPLSPVDIFSPSKANNNEKEVKTTQTALPWM
...................................................................................................................................................................................................................................................................
>A0A6J7WLI2_A
MHTQPYVVCATNSMTRWSVYARHTTTLSDIEIARFNTVEEAAQFTTDVWGA
...................................................
>A0A6J7WLI3_A
MYNNYLDSAETKQKGHMMTEATKTNYTPEQTEQLVQGYREGLTVETLALQLGKSTRSVVAKLSREGVYKAKSKSSAVSRVKKADLVDVLAHKCGVAPEIFESLEKANHDVLETLVLRLG
.......................................................................................................................
>A0A6J7WLI4_A
MKEQTDYPLILSVPQIAEIMQCSEYLARNLMTTKGFPLVRMGVGGKIKRVGRDSFFKWLQFYQDQQMQQFEVQSW
...........................................................................
>A0A6J7WLI8_A
MTREEIIEMAKQAGFVDYELDDGTTDAFDKRYEAFAKLVVAKEQDRICRQIASFNTYQKR
............................................................
>A0A6J7WLI9_A
MIKREKVFELKIEEDDDVSGIDSISLVDEPAIEVNWVSFSKEKEHEFHIPDGEDEAYLDMLISKGEKEEDLLEEFEVEDIEYLHKNSFVKPHPNAPSELDGPEYKIRYKYVLNPEAGGSKVIKTTRQFCKTLIFEDLVWRVEDMEQTLNQFGQSALVWRGGYNCRHVWAKIKYKSKNLVPKKAIDKREEGYDILGLPQPDTRTKNPSFSKEDFQKISVDYDGTLSTNRGELMAGQLMKRGNDVYIVTARHSSEGTPVYAVADRLGIPHDKIFFTGGKPKWMKLKELGIQRHIDNNPNVIADIKKHLPLINAEQFDYNVGSIGGYVDPDIKKKKPKVVEKGISKPTLFENEYEYLFNKDKNTKQYFAQDSEKQIVLGPAMIPNQKIFRKDNQGNPYFVFFTPETIKMIAQKYMKNKYIDNNDQMHDGKAVKDVFVTESWIKESENDKSTDYGFGDLPVGTWFVSMKINNKDIWDKVKSRELNGFSVSGFFEEVAAFRQEQIFLEKVAEILKGIVE
..................................................................................................................................................................................................................................................................................................................................................................................................................................................................................................................................
>A0A6J7WLJ1_A
MTIKQLVSSHVATMNANGETYTFLHSETQFQNLMADEEILPTVYLDMPMKYTPTIAITGAFQKTYICVALFLFKSELDDNDDIQEQIFVKAENAQREFQISLENDTDNVRDLKVETCVQVQNLFDTNMSGVMMPFSLRMINSDGVC
..................................................................................................................................................
>A0A6J7WLJ8_A
MAASDYTFQINGIVSTDKTVLQNLDILTGACATWLTYDTAAGQWAVVINQAGTSQASFTDSNIIGAITISGSGIDRLYNSVRVEFPHVDLNDNRDFILDTIPAGDWYPNEIANTLNMAFDCINDPVQAEYVGLIELKQGRLDQVIRFQTDFSRLGLTAGDLIDVTSSVYGFTNKVFRILSLKETDTDSGAIMLDITAQEYSAAVYSTADLARYTRTNSTGIVTMGAIGVPGTPEVNKTEYNSRPRVTISSTVPTGHVEAMEFWYTPDTYTYDVNRVYTLLDTIRPAAGNTLTYGNTITVTNDSLPSGNLYVKTRGINGQTTGPFSTPAGFVYTPVQVADSINENTTVTSGGSIATSLGALALLSAVNGLFSGNTATGGLFNKVFDLFKSNTGVDLVKQATTGGASVTNITFGSNATAAGWHVTKTGSTYVLELGGTASVGITQTWDFGDSADPYQYSSTSNNITVDLLTIAVTYCGMSLVLDESAMPTGYDHALSVARVFYDSSLVQYFELTPVNAYGGYNASDLYAGALDLSDWATPAPLTLQIWAAGDDPDVDTPILNQQYGSMTFTS
..........................................................................................................................................................................................................................................................................................................................................................................................................................................................................................................................................................................................
>A0A6J7WLJ9_A
MKKLLTTASLFIACLTQAQEKKDTTIAMTVNINEFRAILYTIDTNIDSKKVSKELLEFIQKNSKIVADKPKEKIK
SSSSSSSSSSSSSSSSSS.........................................................
>A0A6J7WLK7_A
MNNNTTDTPRYVPAYSLDVPFNLPAIKPGLDYQGVPETYPKPPTIREQPKLPNQK
.......................................................
>A0A6J7WLL1_A
MAGSRHSEADMQIIRTARKAAQDLVNHMVALGDDGMPDSPPINSMVPSTPQPMKAVKATTADLATQVCTVLAGTVFLQYKTHAAHWNVEGEDFPQYHAFFEQVYEALGDAVDAIAETLRTLDYKAPATLFALAIHQPLDTTTADASLDALIASISVDNMRIIDVLNGGVIMAGEVAEFGVQNFLQDRLMYHQKLRWQLRAIMMAEPDEMNPMELAETPAQEVAEPVDMQMYEYEPDGMAAIRATADRNATPKEREAMPAGDFVIPDTRNFPIITPDDVPAAVSTWGRYKGDVTFEQFKSDLIALAKRKGPDFVAALPKEWRDEMAKSVQDFARKLIGIMQ
....................................................................................................................................................................................................................................................................................................................................................
>A0A6J7WLL3_A
MDRVMCPICEGNDQARNVGSLLTAGAHTTITAGAAFAGHGVLGISPVLLMSESTDQLTQRLTPPLTPGNLSRRFFYSTMILGGFFWSSIAAAFMVNSWGNGFNPIIWLIVSGLLYIFTEILWIPVFMVAIAIYRYSRPTARERWFAQATELYGAWYCYRDDVVFDGAVYGSPEQMVSYYFRPPKSAQLSVTR
..........................................................................HHHHHHHHHHHHHHHHHHHHHHHH.....hhhhhhhhhhhhhhhhhhhhhhh..................................................................
>A0A6J7WLL7_A
MTYEQIIKTCKLTDYKREVIGKLGFTQWVAVYKSNTHLYQAIFSETCTDKPKIIMTFTRHDC
..............................................................
>A0A6J7WLM0_A
MGLSIMLNKLKSAFGGFIDILTKIQTIRAEAFVKNGHRMW
........................................
>A0A6J7WLM1_A
MLDATGLIIITAATLLVIVTIRVYERLLADVRAERDQLELDLDDAIETLTVVLHADKAPKHPSLRVVR
...hhhhhhhhhhhhhhhhhh...............................................
>A0A6J7WLM3_A
MLYDYIPRIVSGVLSLLQSSNLRNRVYAMEDRLDILEVAIEDIERINARSATPNSLITNITDSVRKHKATLVDHYK
hhhhhhhhhhhhhhhhh...........................................................
>A0A6J7WLM6_A
MDIVCIPLPNGKWKWIDQVDESVVFDTEDTCLVADAFRLEKTQIVASTSQTSIDANLPVPVQPLPPTNLPPITNPPPII
...............................................................................
>A0A6J7WLN1_A
MNTVYTVLGMITFYTILAYLAYEYVYPFIRAAVDAVRFLSWYDREAKRVNPEHTYKVGIVGRYANAYGQMLERIQNRRAGMTVDFTHHSGAKFN
...hhhhhhhhhhhhhhhhhhhhhhhhhh.................................................................
>A0A6J7WLN3_A
MATTITIGETPINATYALVGGATSGAGTGAKFNVTKTNGVYTTVIDSANLGVGYVAGDTITVLGTGLGGTTANNDIITVATVGVGGKIATFGVVGTGRIGNGTNTTTIAVTGTTGVDTYTFTGKSTDFTIVNDTTNKQITAASTLDTTVTFKLADHERVVFSDKATAFDITGVAGDVYALLKASIGGTVNKVYQGIGISLEDTGSNSEAIANAIISSTVFKTAAGGSSNETFVKQIYTNVIGVAPTLAQQTVYTDQLDAKTITQAQLLAAAAHLTTFQTTIGLIGINGVTGVLAGSGIDYTPV
...............................................................................................................................................................................................................................................................................................................
>A0A6J7WLN4_A
MSNVFFASDHHFHHANILNFKRDDGVTPLRVFDDVNHMNEYMIMQHNRVVGIKDKVYFLGDVTVTKNAEGLKILDRMNGEKILVRGNHDLCKLSQYAQYFRDVRGVARLDNFVMSHVPLHPDSLERWGVNVHGHLHHREVKMSLSQLPDFRYYSVCMERLDDYTPISLEDLKKNFK
................................................................................................................................................................................
>A0A6J7WLN5_A
PLFFIRNNSSIYNSSNPNPDLQGFWSGFGIDDLGDSNNNTGLNMYGYDGDGKVVTQIYGSGDSVMMWGWTGTDPIPANRFVDFPNENVNIKNGNLRVTGSFGITGQMTTDNGISMINTGATLNTYRIASQGSNDLKIDVNTPGNLRINSVTTAVTGSIDITGNYYINGVPFSGSTGTSGTSGTSGVAGSSGTSGGTGSSGTSGTSGINGTSGSSGTSGTSGVVDYTSVITTGSISSVQSITGSLNISGSGNSSIKQTYVFVSGALQVTSDGNINIISSSYINRFNGDIQNSFKSNLNTFSGNTEVTGTLVTTGDITSSGGALVSNASAGNEGGEIRLALAQSGQTLTGSITFDVFNNKVRLFETAGTNRGGYWDISTLAAGVGTNLAAGGGGSAFPFTGSAVITGSLAITGSVVGAVNSLSISSQTASLNLNNGDFFTLQLVSGSATHINPSNIKPGQTVNILLNTTGSGTVTWPANVVRQPASGSQYVPTTTTGKDIISLVSFDGSNLYLTSVKNLS
......................................................................................................................................................................................................................................................................................................................................................................................................................................................................................................................................
>A0A6J7WLP0_A
MITYNDSTSSEVSKQVEIAAELLGNLFKFPLAWKKYKTLLLPDHFSEFGFVFQAMLDSERRYGELNFRSVAKDIGSEHLQGLVNIRDASISEGRTDHLVEQLKKFKTRKDIIQIADKLKSSVTEFDPTDLINKLKNHLDELIVQDYPSNLDPERDYEDFIQSMIQMKNNPTEHMGLLTGLQDLDFITKGWQRSDFIVIAGRTSMGKSAFALQNVLALAKDFKCLYFSLEMSKKQVYARLVSSHYDIQLNSLRSGAISDEAIKKLEQRDSLFKNIMIDDTRAVTADYIAEKMMEVKHSHGLDFVVVDYLQDIKEVGETNDNTGSALARICRKLRKAAHECDVALMGMSQVSREVEKRNDKRPNNSDLSGSTGIETSADVIGILYRDEYYNPDTKEPNVIDLIITKHRNGALGLVKMQYEKSIQRIRSYQRASDEHTRYVKKATRKKEDYE
.................................................................................................................................................................................................................................................................................................................................................................................................................................................................
>A0A6J7WLP3_A
MTGTQNPFKLIVANLSEDWQPVTLDYLKYVHDVVNKDTKLIQTFGQAFELLEYLNQHNAINLEPDTVENTFKIRKAIYSGQ
.................................................................................
>A0A6J7WLP5_A
MHLTMPMDLITRIARYKPCPRKPCMPPRIDFEPIRPIQVWSNLQHSVIALLYMGLRKNNQESFALVYRSKLCYTIALHRREMSIYDQRTYQQKAVVEKMIQDGLSVKQIANSLHISYKLVNLWMVKHGLATRTPEMKFP
...........................................................................................................................................
>A0A6J7WLP9_A
MAYTISKTDGSTLVELADGVINTDTGINLIGRNSVSYGDAQNENFVRLLENFADNIPPGQSVGFTPIRGTLWYNTTETKLRVYDGLNWNVVSGVNVSATAPTIGIQAGDQWWDTTDYQLKSWDGSNWQLIGPAYTRSQGKSGTFVESITDSNGTVHTVVNTYVHGALVSITSADSTFTANAGYSGFGSIQSGTNILGNAIVNGTSTNALSLGGSLANAYARTDVATTFNKDVTVKDKVVFNGTTGNANVYYDARSLITQNTTLLGNIEFYVNAPVIGNTKPAWIDGNTATLNTSLFPINQYGVVNSGYLTNQLNVVYANVITANTSMKSYVDHNISSINANIGSVILNTDANLNSAVASLSNSITTLTNNTQSEIALITATEAILQAEINNLYSSVATLASVESPSLVGTVTVNGNIAATEDQVTASANALYEYTDTTTNLIAAQAQSNLLNAVSPLAPINSPTFTGTPRAPTPAIGDNTTKIATTAFVQTAVNKHFNYTVSTSPPTGGSDGDFWFQIST
........................................................................................................................................................................................................................................................................................................................................................................................................................................................................................................................................
>A0A6J7WLQ1_A
MTSLVEELNRRAQAASSRGDFDLFDLLDITARRLEWTERRLIGERVNADRLAAALNSLDTTGAARALRLHQERRGSAA
..............................................................................
>A0A6J7WLQ2_A
MNDQDYLKTLHTALARTNDKQERDALLAALDRFLDQQIKRERAIPDMERR
..................................................
>A0A6J7WLQ5_A
MSHYKVLGVSHTATKAEIGKAYRSMVRQYHPDAPGGGNVDKMSEVNAAYGVLNHPEKRASYDKEIGVGSKPAAASTTPSGPPPKPSAKPQGAKPAAAPTAKPTTRPSSPRPTTRPTTPSRPAVTGGRTGGGPVVRRPEAGPVVRADGRPVVQPNGPVRAQEPPTAPPAAPTPSAPPSRPAAPAARPSRFGGGISGLHTAQFGHLRSANANGGVRQPWLRPSTPAEREGGAGRVTVTPLFKLFNDQNPQVFGDVSANPGRYAAARLTPMERDAIKQKREAADAAAAKKAEDKAKREEARATADSEREGKRQTRHSFRVNSQMQKERMRRTRRWLNSSEAGARSYSADTRHVDPVQPSYDSPPALTAGRESGHPYTRGWGRAL
.............................................................................................................................................................................................................................................................................................................................................................................................
>A0A6J7WLQ8_A
MTNYYQPSTPRQDLEKEPDLLKAQNLKETQTNFLLDKLQEESAEVIQAVSKIRRFGAQNTHPDRNTTNYQELVGELEDFLALIAALEACKYLDLTTSQHIIYKKMQNLVQ
..............................................................................................................
>A0A6J7WLR1_A
MSVTRADIYTVVTTATGHPQAGPMFDAVDAIVDALDLHINGPKATTTEVPAVDTEPVKVTTK
..............................................................
>A0A6J7WLR2_A
MPRWKTTQNILKDFGEHFEADWMNFDRIAQYAPPVIPWDSARPMQIEDVDLWEVITETSGPAGVYAAYMPYGETYMVTDRGFVKAVFNGWDANKRLETYLIANGIAYPKGPDTETRPFEKSFSMFT
..............................................................................................................................
>A0A6J7WLS5_A
MILLQPISTSQTFVVAQRKIGASETRANKIKIIDEETNTSRVINLTGTTEGDYSDTVTITISPALKEGHTYRAIMYVNSEVYTNYRGKIFCTSQIDTSKGFFDVRDYSVNHNRYTQNTTTNEFILNE
...............................................................................................................................
>A0A6J7WLS6_A
MKLVEIAKEPTLIRLSLDDEDTIREFNEPLEFWIYDRQPIDTFLKFAGRGQEHTAMIEIVKQMVLDESGQPVIKDTAILPNKIMLRVVSKLMDYLGN
.................................................................................................
>A0A6J7WLS9_A
MNLDQQLELLKRLNGSTLSIKDKELIQKIILIPNLLDHFQCIE
...........................................
>A0A6J7WLT0_A
MPFIKSIRRNYNQELTKTHSPLDYFDITGGDKIVEVGGYRIHMFEATGNHVFAITPKQFSYANEDTLGLVRSSIDCEIMIVGAGGGAGTYSGGAGGGEVLYINRNITASINPLTVGSGGAGTTSSAWNDSRHGNQSTGFGELAKPGGGGKSSDDATPANNGTDTRVANGGGGSSRSAGYYGTQGTSVGTGVTRYGGNRGGQVSSGGSSGNQGPNYPGAGGGGANESITGDSGASNASSGGAGVALSLNGNSYYYGGGGGGGTYYAGYGGNGGNGGGGGGSGGSGGGSGGASVNNGGGGSTTGAGSGGANSGGGGGAGRGETSSSGGSGGSGYIVVRYRT
...................................................................................................................................................................................................................................................................................................................................................
>A0A6J7WLT6_A
MATAKKKPEPKKPWTGSKADEKADAKTMKGMTPAQKAKFKAADKKMDAKKPGKAADMKMDKKLAKDIKDGKK
........................................................................
>A0A6J7WLT9_A
MKIASDFLAALIRGKITLEDTDGTKGWVPLTHIKLKFGMGTTLLQFYKGDILIASNTASFDPASGNTLTLSADHGFEMKLEVEIHP
......................................................................................
>A0A6J7WLU1_A
MGLFYFMAIEKRYYDEDADSYSYLSFFHTNLNKIRITIEDNSAGFFVDLEADELKELICDLNFILKEINETNELH
...........................................................................
>A0A6J7WLU4_A
MDKEQSINVILNHIKKIEHDIERLSKVVASFDHDIEQAIQLALSMKHKDVERVHHIRIAKLVIEKYEQHVHLTKAQIEYRSINADILDAYRKRNN
...............................................................................................
>A0A6J7WLU8_A
MQRVLDAFKPYTLEDFILDYDPQNHYDVERAQKEWAYYNSTKAFTIN
...............................................
>A0A6J7WLV1_A
MTQKTSFELLLETIQSSSATSEEKLKILEALRSYLDYSSSIISNLKQL
................................................
>A0A6J7WLV2_A
MKLFKRKSVKKADWNDNVYVPTNNGVTKSVAQLWWENGGNFNPELYDQLMIIKHSK
........................................................
>A0A6J7WLV4_A
MSNDRIVEGGLNAETGEITERELTEEEIVALPQLEETPINE
.........................................
>A0A6J7WLV6_A
MQAEIRILITYEKEGEPPFTMANATFDGDGNVELVSFIENEEILVTTLIGLAEFIDDNIDDRENQICH
....................................................................
>A0A6J7WLV8_A
MIDNYLILYKFSVEPQDQSGLYWTINRQFNIDPQPPKAKYVEDPHITPSCYKHSIFTQSANDG
...............................................................
>A0A6J7WLV9_A
MNTKTQNAVNAIFNAVNASLDSRILNADNDNAKRELKQAKQLFSVHLATVMYSEKIDVENVASIIALNDKNNDNFFAQKALIKYFKLLKTLSQNIDNLDRYTRNYITSMLLLKDSATNEQIQKGMSKAIALNDTELSLRANQLHIATSTSSTQASSTRKMLQYANLISYDSKSKMQAFKDSATRDRLATIVKFA
..................................................................................................................................................................................................
>A0A6J7WLW1_A
MENLQKKVDSLENKIYHVKQALSKNIDILKKHHKSHLEMVKENPNSEYFKGLASDSKFQIEIAEMNEHHILQILLYF
.............................................................................
>A0A6J7WLW3_A
MKRYDVTKENKFTLSPEQKVALIEAKVKRAEAHILALVEQTRLLEQARRNVFRK
......................................................
>A0A6J7WLW6_A
MADQNSKPMCLTCRFFVNQTPYGACQRYPSIVQKHEMSWCGEYAAVVISLVKTKK
.......................................................
>A0A6J7WLX4_A
MNKVHRPGHRPGRIPNTPRAHPLGDRPTVPTPIGGDRTVPRKHRPEAPSGKPKKKPTPTQLKIIQNTGKVTERRTSNKAQKRTCPKCRQTILAGLDAPTCALDVNLDPTPLDRPQQLAAIIIRAHIYDINQTGHINWRHPTEIINRPPPPGTTRHLTHSCGQTITNNNPTPPPTPQPDTNERPPF
.........................................................................................................................................................................................
>A0A6J7WLY3_A
MGSIPVRRATSEVNFMYNVIWKDADNRVCDKQFSDLTPAMAWARELGVFVTITGGEFDIVGVLGADAVVDGRLPDGNDYTWKKRRR
......................................................................................
>A0A6J7WLY5_A
MSNTKRPYTGFDKVGEVAHPAAVKLMELLGKRYKMSNMGLLNVRLMRSAPAGTKPNDPKWLSCHSTGRAGDAGAPGTGKAQQDLLREVFDYLVANANELYLEEVHDYSYGGPNGWGRGFRCSRADKNQGVKIWSADDNGGSRHGAWIHYEVSPSADPVKLEEWFRAHK
........................................................................................................................................................................
>A0A6J7WLY7_A
YLRIMNERRPIRPLTALPEAHSTADIVSALKSNQVEKGILGLNLHVPEGTRVGNRLDIPAYRDFGTHVDTMHDSSGTKVIGYGHTGHLKDVKFSSDPNKAARVGLGTKQQALTPMAEAEGQGKSPFAMMMGSHVNTSDDEVRRMLQDYLRDPEWHQIGMNPYRGSQFYDKADMMPVWSAKEKIQAGPLVLARDIEKSDWTDPRLMTDYGVNYKEGGLTGLYANIHAKQERIKHGSGEKMRKPGSEGAPTAEAFRKSAKTAKRR
.......................................................................................................................................................................................................................................................................
>A0A6J7WLY8_A
MIRRAQIVSTVLELIGMAAVVAGSAFIFWPAALIVGGICLCAIGYSAGVDSEAS
......HHHHHHHHHHHHHHHHHHHH..hhhhhhhhhhhhhhhhh.........
>A0A6J7WLY9_A
MELSEIYAAYGNPDPSIVSWVAKNNGPELAYVGHGEVTRILCEIDPFWTWEPLGVENGRPVVHIHNGFIPRRNADAIPVSMTTMWGTLTLNGVSRLAVGSVEAHKPDRDKELVSDLLRNGAMRFGVALGLWIKDNDQTPSKATQSPAEPRNSHPSDQAPDGITDGQQKMIYAICKSLDRLPPPGFRDLSKREAMQLIDQLKQEQAAKAAATEEPR
.......................................................................................................................................................................................................................
>A0A6J7WLZ0_A
MAIEKDTVVTFTVTVEEVNTVLAGLQELPAKTANPLTQKILKQAKEQLPNEEEKTVE
.........................................................
>A0A6J7WLZ2_A
MSPKIYKTDPNYFDRLLQLHNIKHRFPEIPETKVSTHIYFDGFTDYNYLVDIDLLLSKEAVGTVFDRLGIIKMPYQITAPRPWTNPVSVPSLEQVFEQRVHYIESLDNTINILYSGGIDSTVAMVAILKHGNLSKYRVIYTKESIAENPYFYIILQNTPGIELVELTEDMFANNVYDGVFVNGNGGDTLNGQMEYDFFSQVGIDRLTRPWQEYFSIYNNDIKFLNFCEELFSRAFFSVNTLFEARWWYYTIYKSAKYRAVGWLQPNDTLNNGKPAPVGFFEFYEYEHFNALTLDKIIPTGNYSSYKKLLKDYIFDFDQNVIYRDSKSKEVSSRLSTWWVKHSILQSREYMAILDNGERIATDNMPLITEREYRKKYGNRLDYLFTQK
...................................................................................................................................................................................................................................................................................................................................................................................................
>A0A6J7WLZ3_A
MDKNESRIEEIIRTIKTQTEITKVVIAYTDGICTAQVAMEQIRNLCVKNVPEGDK
.......................................................
>A0A6J7WLZ6_A
MKHLLRSPRHYIEYVNAESKDSKALRVGRMVHEAVLQPDVFTKYVIAPDVKRNTKEGKEAYAAFLSTLATDATIADSEEMELAVNVSNSIKALMQRQNIVMVESEVMFLSEDSGVPLKCSIDMIAEDGFIYDLKTTDEATPRAFLRTVLQFKYHLQSYVYSTIYQRERAIRPKGFRFIVVEKEPPFEAAVFQLGPELNTDAIFLYEQCLKTFKSCQAMDSWPGYPTEVQMIDLQPKGGNATPINFA
......................................................................................................................................................................................................................................................
>A0A6J7WM01_A
MSDIRLIIVCFFMASFGYGFRAFRALVENLNREKELETHIGEQYLGAGEWSPLFDDEDLEEFLSDD
...hhhhhhhhhhhhhhhh...............................................
>A0A6J7WM04_A
MATTYTVTCVECGADFVLALTYERRTNGVGEVYVSELKTCKHMFNKFGMTVSWKSPNDPITTVTAGPL
....................................................................
>A0A6J7WM08_A
MKKVIGALFLLVALSAYADQVITCKTWAGLVFVWTGPQCPQGSMRVF
SSSSSSSSSSSSSSSSSS.............................
>A0A6J7WM09_A
MLETKSETCNLCSEHPLDNPTKRLNSNQILESVCKFYAISPSLICGKLRYKAIVEARMVAAYLLRKDTYLNLSLKHIGMILGNKDHSTIMHAVKQIDNFIDVEPEFKMKVRDVFLQTYGNTIYFNR
..............................................................................................................................
>A0A6J7WM10_A
MSVDNLIKDMQELKKTKLYSSSFKAIDDCIFLAEYSKKEQRNQIIRAVNYSIMNLDKLREQAIKENVTIGEIYIRIELDKIINKCL
......................................................................................
>A0A6J7WM15_A
MAYHINTRRRIKATPSSLGVSLARLCLRKSISVSEVAKRTGASRTTVYSWFAGRGITNAYKRTVEDLIQTLRKN
..........................................................................
>A0A6J7WM16_A
MNADETKRCAKCWRYLPLSEFGHDGRTRDNLTYRCNDCRTIVPIDDTNSSKDATEPADRNDRAETITTTPHQHGEH
............................................................................
>A0A6J7WM17_A
MNRRNFLKSMGALAAVAVGVPTFTAISKPNKYSESLRLLDACRGIEDATEASFRVDLLIAHLFENFPAPAKSEANIAAVRTMLKTVVDEDGIRGIPPNVADEIYPVALIRLGLYTYGIDINPGRMKLFDQFHKIYGGIIISASYTVPVAIKPKTAQEAQNDILTKFNKETNWSSWEEDVKLYNIKGQA
SSSSSSSSSSSSSSSSSSSSSSSSSSS.................................................................................................................................................................
>A0A6J7WM18_A
MNPQTNNNNLKLNKMKKEIIQNLKNGVKYGNHNTDFIYTNEGEMLMCEYMLGCKYTKFYDINKFANRILKFIKIGY
............................................................................
>A0A6J7WM19_A
MLEQTTNQRCCDLVQRKIEFTANNIFSEQQKNGCYVVFSYGTHFPLFIYDSITRVWFANSDKRSRSTSKHKTQAHPLCEVIEANLDEMNSIRGGDQEVAQGVLLRHGTRQTPKGR
...................................................................................................................
>A0A6J7WM20_A
MPVWRGESLLGKTITVQAEQGFGDIIQYARFLPFLKVMGAKSVVLLQHGSLHRLFGQMDCIDTFTNMPEEGIATESDYWIGIISLPYYISLAPAYAKALFPCNLNKIVGSEGYLDAIPSNIPKKLAVNWSTSKGLLHYVRTMHPEKMLELVGDDAYSFNPEEDRFWSPLPNDGWKQDWAKTASHLKACKGLVTVDTGIAHLAGALGVKTIVIMPKKEFKCWRWKHGTWYNSVVTVEEEELHKIPDLIRRM
..........................................................................................................................................................................................................................................................
>A0A6J7WM21_A
MGTKLKVLVPAIKEKSGKVIVAPSKAWSHDELKKGEGKKAKHAKHEFELSNGRIVTRKVAAKVAEKAGEVPKSVGKKLHSHDLRKAEGIKKKKM
..............................................................................................
>A0A6J7WM22_A
MMDPNLFEQQLNEIVLKERERIIAFLKEKDILRDAMFYPGFVAMNTSGTTGIDLPLDLGAGE
..............................................................
>A0A6J7WM24_A
MATQKRPVKKQNAKKPAVLKPKQPETNQSALELVIDALRHAGRIERIDEAVVMAARALAAQVDEHPDNAALWREYRAAEQTLRGISTYADDAFTLLIDQLHAES
........................................................................................................
>A0A6J7WM25_A
MVPQRLVFVQHPIATWVVVQKWYGAAVVVVVVVVVVVGAAVVVVVVVVVVVVVVVV
........................................................
>A0A6J7WM26_A
MATRRGFLQTIGAGLSSTLLPGSTVASVLTAAPVASAAVGVATVAAVARQFKTSGALIDAATFEPKTWVAIFNPDGSVFEKEMMYSEILDDPARRAEAEELDKLYPNAHHGRRWSVLATRIILEKQGMPPLTAEEEIAILEGKKETV
SSSSSSSSSSSSSSSSSSSSSSSSSS.........................................................................................................................
>A0A6J7WM28_A
MIEVKDYRAMLKHGDIKKICAITGLTPYLLKTRLDKHDYETVEIVSTYYAKKLEALKNQINDYSE
.................................................................
>A0A6J7WM29_A
MNGEFLYHSVTKLGKHPSELDYSPSMMADVIWAGREAEKMENSRWEALIKSLAGRVI
.........................................................
>A0A6J7WM31_A
MTPIFVRRWVEFHSDRERLLTLEQQYQVMREVELVQWLVDEGYLPEQMHQEYDFRVDAMQLALEFRLPPEIETYVRLRWADEF
...................................................................................
>A0A6J7WM33_A
MDEKHYAMLGSYVRELITSKRAEGLSAAELGRIITRYVETLELEAQRDARDKANGK
........................................................
>A0A6J7WM40_A
MKRIAIRKMWLDKANYKEIAKVIGISPQAVSKLHKKQGSINSDIERDFHRTIALRLYPMFDKKRIIWRTLPKN
.........................................................................
>A0A6J7WM41_A
MKNQIKIGGYPCYCCGKETHDNGRSKQYVITSDGRDWMSHDQFLNVHGINATIDSAIDYCGISWRPENFGPSCYRKMKKRYAGKTLEIKNAKGERFLFIAE
.....................................................................................................
>A0A6J7WM52_A
MAITSLINPTGKPSIQDNLWSIATSDNSGQTDFKFVFDVYNGSEQLIRAKIYPNPTNGKGYFDAGPVVRNEMDYSWFNPSGQFFSKELNESGEIAQTYTIKIGEDYSGVTNLNLASGNVTAYNWAAPLFKRRINDLSAKDNSFLTDRFLNAYANFGEDLYIGVNSLNNVQIQKFQSNGTNSSSSTYTPTPGTAEYYQINVSPDAVNTLIGSSFIDSNTDYYLVKIDAGGVNIQLKVNVVCNGKFSPIPLHFMNSYGVFETARFELVNRLSKNLERKTFEKRDYEFNTSSVDYYTTNGSNHKYVESKINYGSKINWNYKLTMYPPTDSDYQWLAQLIDSPIIYAEIDTEYYPVTIVETNYEYSKHDFNGLRPLELNIEMNQKRFGYKR
...................................................................................................................................................................................................................................................................................................................................................................................................
>A0A6J7WM59_A
MTEKEAMFLLANTALGLEKTASILEQMSKDLERSHEKHATKLETIAEQMVAHADVIRQASGLNELIDENIRAIKNNPTTRS
.................................................................................
>A0A6J7WM63_A
MIRLAVFDADQHRERFSVEIPSNSTAAYVMQTIDRLRCDVHNRVYDGWINEYDTDWSTTDTVNHHDL
...................................................................
>A0A6J7WM64_A
MAIVQISKIQQRRGLQQDLPQLASGELGWSIDARRLYIGNGTVEEGSPQEGRTEILTQFSILNFSSTFTANIEALQANVIILQGDVNSINSQIITINEELAALSSGSTTSNVAILSAASSGTVVGISANNAVINYSLSQGTKQRSGVIKCSFNSAGSSVMYDEEYNETATTDTIFTMTANSTHAALNYSTTTATNLLYRIQSLT
............................................................................................................................................................................................................
>A0A6J7WM67_A
MKGFIVEYAVQGFPQIDVQIGVKDPVFDKNQEVLSIWEFDGEEERNAILADLRSFRDQQRKGKA
................................................................
>A0A6J7WM68_A
MDNNYFTQVAPYFQQQDQGLMPVFQNVAQQQANQNAALQQQMQNNQMAGQTQGGGMSGLSPLAMAAMLRGKPDTPATYTGPSYGTNPNFSNSHFDTMSYD
....................................................................................................
>A0A6J7WM69_A
MITLKLKKMNKKTKELISKHFSIGSLIMEEAIQCAMVTAEFLNDSEIINDLKELADKENNPKSALAKYWENKRPEYVAQQIELF
....................................................................................
>A0A6J7WM73_A
MLPEAKYPGFYRAVVVDNADPKNLGRLKMMVPQVSGENVTDWAWPVLGGISQFKPVYGEWQADYAQTAASATVAYPVTLGTNDGTYGVGLENNSEIHFSLAGVYNIQFSFQFECSDTSDQDVTIWLRKNGVDVPGSAGFVSVPGKHGTTPGHCIAAWNYVLEFGSDDYFQLMWHVSSTTVSMPYYAAGTSPTHPTTASAILTVAAVGKVSPAPTEGVWAAFEGGDPNFPLWIGTF
...........................................................................................................................................................................................................................................
>A0A6J7WM79_A
MKHVVNATIRRLSDEEPDPIENDDASVEPSSVTGWASWGPETIRDIQHVIENRLTEQQREIVEAMLAGFTYKDLAVTEKYWRHHLGQAIKKIRKELKV
..................................................................................................
>A0A6J7WM82_A
MRQEQEPVAYINVEERKLEWAKPMSWNTPTTVNIPKISLYTTPPQRTEQPVDCERCNRLEEQAYDLVGKLRVANIKLSMQPQRTWVGLTDDEREQIINANTATGLWHMAKAIEAKLKEKNT
.........................................................................................................................
>A0A6J7WM86_A
MANITITVQSLLNTAVYNSYTIDNGQTVNQLKTAINTARGFDSTWYDIVLNESVVSGTDTLSSLGIVTGTRLRTHNKISRLATKELKQKAKLDLAALDRVAAGETRATYDLSELPTQYNDNTIVNNPNSGGLIEGRPWISTVSAFTFYESFGTTTALSTTQYVSGNKIYAYSSTYDVPGFQAARVVVNDIEVLLQGDTPLPYGRGHNLVVLNSYGDVVTAAAQYDTYINPANLTTLASALNAVATGNIVVLVVYDASALNAAVRSAINTGYGSTNSTTWTADRKSHIFIGIKA
.....................................................................................................................................................................................................................................................................................................
>A0A6J7WM88_A
MEHVPDRAKDSKRTTDYQHPHGVVHSHENCHECEAWADADAAKNEWRGR
.................................................
>A0A6J7WM89_A
MIKKQLKAILSQLHPSEAIALIESIGKELRQKNSIRINSQKFNKLDMERPDLISLKNGK
...........................................................
>A0A6J7WM93_A
MQTINRPWIAHVDDEREIGNSVIVTLQAGWFFKGTREGVRGYDTMREAKADTTKANVEHNPHPR
................................................................
>A0A6J7WMA2_1_A
MAEEIQSNIRVNIDTASALAGLKLLQREISAFHTQMSKAGAASAATSAQMGSNLVNTINQTGKFAASMTTVKTSAQAFTTALEKNQLTMGQYFKYAAGASKSFGSKFATEFNTINNVAIERVKSLQTQYVKMGTAANGAISAIKVRPLTLDMEHLGTRTMIAAQRQQLLNQMLDLGSTKLLNFGKNMQWAGRQLMVGFTVPLTMFAGAAMNSYKQIEAERIQLTRVYGTFETTAAQANAAADSIQKLALQYTAYGVAVKDTMALGATVAAAGATGKDLTEQVAASSKLAVLGRMSQDEAFKSIMVLKNAFHLSGKGLENTVGLMNAVQNQTVNSIQDITEATIKAGPVVQALGGNMSDLLFFTTAMREGGISASQGANALKSALASMINPTTKAQTLLKGMGIDLQAIVQKDKGNLRATVMDFGAALDKLDPLKRAQALETLFGKFQFARVSALFNNINRAGSQAQSVAGLGGASSKQLEDLMNREMKKVSDSPLYKFQKQLADFQAAIAPIGEQFMKFLTPIMKFFTDLAKGFEKLPDGMKTAIVGIAVILGGVAPLVLMLVGLISNGAANMMKFLVTIKKFFNGLTSGSKVLGEQVRYMSQQEIDAAAEAASLDQVHQKLVQTFTVEREAVDLLSAAYERAAIAARGFGPMPSVAKATAAEASVIRGYSASAINVTRGIQGYAEGGILKGPGTGTSDSMVARVSTGEAIIPAASVKKNPDVVNSLISGDMPAYATGGIVGQFESGYKSEAKLAYEAEQRRLAEARANDPKIKAEREAAAKARMPKLFLYDSAIAGPLTPESPVAHKMVIDQNLGKLGFVTFKNDIQFTQDPQHTLMRNMGMRANRWRTVKPGDNSWLGKYFDVNEYGPLGNIIRRFAEGGIVNGPGTGTSDSVVARVSNGEAIIPADSVKKNPDVVSALVSGDMPAYSEGIAAIGGKGTDNRYTQFTRTDAMQQGHLEEGTRLSINQILENVSEVTTLTEKDLQAIKNKYTRLKEEIMKDLKLTEQQALDYKLSAFNEKTYGQSPAGNNRGASENSPGRPINVAAEAAYYKNSGGHSGSNFARHMENVGMADSEIKTILEKTNGIIVAELEKLPEGAQIIGSELDTIIDKAMETAVVGETKAAEALSNMEKSYYTLAYGPRTNDRRVMFGGERGSYDATSNRARGLAITERVLGSASPYPEKGQIHLDPTKFAAANAAFSTGAVKEGLLQLKAAGGEFEAIANKAAGLIGKDSEGINEGIDLVDKALIRLQEETMGLANTADGTSERLAQGINEATGAASPSKKAIEIAGKNIGDGALLGI
.................................................................................................................................................................................................hhhhhhh.....HHHHH.............................................................................................................................................................................................................................................................................................................................................hhhhhhhhhhhhhhhhhhhhhh..................................................................................................................................................................................................................................................................................................................................................................................................................................................................................................................................................................................................................................................................................................................................................................
>A0A6J7WMA2_2_A
EEGLSGTQVAVATAMEEVGATVKTNTMSWSEWQAALNGASASLDVATADQILYEEIMNQLSAAKKLEIPTAETITEKIQLMTLAGGEFGDIAQKASAQYERGGSGVELGTNMANEAFDKYVAKVQAQIAAQEELSNMATLDAEALQKFIAEFGTFNSVVSAVNSGTSQAMSKAKNANDPSMYKTVTSRGEQLGSYIHNNAPVDEMDESPRTQAPRFVQATASASMPAAPITAAAEGTVVTFAEAVQTESKVVIPEATGTMMEEIVSTVQASIPRVAEAANMLTAEISKPIIASAPNISKASQRILAPLMNPEAEVTMQRLNEALIQNVKIVNDDVLENSANNIALREGAQMLKIANAPMNAFWGAVDKIGLAAENVGPMLTSASEKIQVEFIKMQERVEVLATTAVEAGTKFGIAAKELAIAGIEATKAGAVAAGTAVRNGAVATGNFVTSPHSNKLSDSLRNKQTALQNGQRGGGGTGMMATMGLSMVAGMASGIEGPVGKFASALQPAIMALSVLSMITPMLSAEFMAAAAGIAAALIEFIVPIMAVVAVIALVVAAFMFVADQAEKDAERTAAANRKAAEGVIGFGNALTLSKDQLGNFNDTFSANVGPSAVSSSKLTSGPSGYSSTIQSSENSQKSTKLANDKDFKSVNSNLLSQLKSAKGAQGDLLINTFAQTLKSQGAAEADITTYVEALKEAAGRKDLNLNFKSIDISSPAGQIQMEQQIKAAAGSFKYLQKKYSPEVLAKGETIANNAASVQGLTAKSYIANIKKIGTTDETSGEREDYRNSVIDQLRNNTDFQDYIGTHYGQKKVTAWNSRTAEQRKDALKGVSFDDQIKQFKKDAAGNNNDSNSEFAMMIKSVEKTSNAAETAFTSSKSGGMSAGDLAMLHTQAQLVGQDVVNMGTAFKNGQMSSKDFNKQMKMIGENVKSLGAVQGKNFVDSIVDSMKGLDPKVKTIIKSLTNVKDEMLLIKAASLGINVNESDANKIKEGEDAEKQLKANPKMSGQGLAILQNKVTAKDDILGALSDSITSYMADITKATEAAKSSLDKLNEKYQKQSDLYNAEGTLLQKVQDKISSAYKKRIDALTTISKINDAIAQSQKDQLGLATALSQGDIAQAANAAQTMRANQAKNAIEQQQAALQAQSDRAVAAATITYKGKKINQAQLDAAKEKADVANLLANNKGLGYSVGGVVGYATGGMVAPKYFAAGDLARGTDIIPAMLTPGEFVMTKSTVDRLGSSNLSALNSGASLNSDSEGEGSVYNYSVNVNVATGANPEEIANTVMRKFQQVNSQNLRGNTYGA
................................................................................................................................................................................................................................................................................................................................................................................................................................................................................................HHHHHHHHHHHHH.........HHHHHHHHHH.hhhhhhh......................HHHHHHHHHHHHHHHHHHHH......................................................................................................................................................................................................................................................................................................................................................................................................................................................................................................................................................................................................................................................................................................................................................................
>A0A6J7WMA8_A
MDNEQLLNLIHQLSYIVDGSNLHISERNDFHYYIGEILKIVNHEKE
..............................................
>A0A6J7WMB0_A
MATAKNAKPASRQGANNRGGNDSYYIPPPPVSSPAPNEDSEMGFLIALISMVIVFALLLPLIGSMYLDILEAKKETKRQQEQVQRMINQIKKEEK
.........................................HHHHHHHHHHHHHHHHHHHHHHHHH.............................
>A0A6J7WMB3_A
MAPVPKDPMRKLEFLAARTKSGGRYSFFHTSGKKSHEIAAVDNSDPIGVVQPVGGMSWNKETGEVDRMGVHPDHSHIVSALLMEAKDVAEREGFAAPTRGYLMTKDSARLVRKVNPEAMEDPRARVTENKTDWRSQVMGVGTRSYKLD
....................................................................................................................................................
>A0A6J7WMB8_A
MGYRSEVSIVVYGKPDAFQRHFDNFFAKDVIEDEKLDLSWIIPKTKVVVSEDESIKYFSFNIDHIKWYSAYPEIIHLEKFYMTAKEAGLNAEFVRVGEEFDDVEVWQDGDDLDWLLSVERKVHNELEWGLAQENKEVGIEKAVSHD
..................................................................................................................................................
>A0A6J7WMC0_A
MWKLLYSCLLCVVLSSCYTSQKANKQLNKAQLNYPELVAKKSAEWYPCKTGKVISDSSDLNRWIEQINTIDTVYKTLADTVIISSDCPKALIKYKYLLKKLPSIHDTIIIESTAKESALQLQLDEKIKECDKVKSHYISSIWFIVVALLLLIISILIKFFK
SSSSSSSSSSSSSSS.........................................................................................................................hhhhhhhhhhhhhhhhhhhhhhh..
>A0A6J7WMC1_A
MQNQNVDKWLVFWTVVVGAFFLYTFLKWWYCL
.......HHHHHHHHHHHHHHHHHHHHHH...
>A0A6J7WMC7_A
MQSINYPCIMVEENNMRKGNPLNSFVIINQAKEIKKYLGRFNEPLLCHHYDIINEALRIQAHFNYLAK
....................................................................
>A0A6J7WMC8_A
MLNPIKNQRQMLMELAGMPHYGGGGKTDILTGAARSDYLQQFAGEIKRVIREYTRAVGKPPTTAEIAQLEDVFISKRNPAPSRPQTLARTADQEKNANMLLDEFGRPYAPMIDPKTGKLTTPERAKGFTVTNQFEVNPQTRKARKGQYTEGYDQVARPDEFVQVANVGRTSNRTNQRSTLPSTEELLAMQHNAENAVDDLGGGLSAAAKTPGEAYGMAEGPTSASQIFGDMSGAIEHGKLAENNMGDLREQLVLALNPKAGEKVARPMKADIERARQSFLERGIEPDQEDIINAIIADKNAAQHDYLGYNPTAERTMNDPKAGKASPEYLAWQEQMRAAGYPKSMWNVNPADWDNIHKTNYLLDTAPEDRLPFAANWNLEELISNQGKKNVVKKAEGGFIPSPRDMRASLLVNGYGGGGRPEMPYDPDTATRAEHYTNLERDMPPMIYTVSPPNQDPSPSERIAALGQRYLEKAGIQKPTAKRLAQTMTMGGPDSYIPYADKTGISGLGQLGMMNRVGAALAAPIMGAEMAHSANRGDWDSVAANAIFTNPAIQGILGKRTGKAAPLSEKQSEYRSVLE
................................................................................................................................................................................................................................................................................................................................................................................................................................................................................................................................HHHHHHHHHHHHHHHHH..................................................
>A0A6J7WMD2_A
MKFLRDIGYALLWTALVIVLFIPALLGLVLEEVEHKKGDEQ
.........................................
>A0A6J7WMD3_A
MKTFSDLLATKANLAVDVNGTVSYMGLFDTLVLDATKPATVNGIEVLPKYRYLAQDGVLTIPSPFYTWYHEVSGQGWLLIPSK
...................................................................................
>A0A6J7WMD9_A
MKSLSDGRYKLTEDDVLSVYAHKGNGWSMLAIASKYKVSYEQIRRILKGDRWKDTFKKYRVEETGDVLW
.....................................................................
>A0A6J7WME1_A
MNDAQKLQQALGVKNKEKQIQEMAGAVTRLVINEAIKEAKERAKVRDNTLTPTPGDSTPKNG
..............................................................
>A0A6J7WME2_A
MNRLMFDAAGFFSDATVQAVVFGLGVFVAMYVVLLVGTFLIVTSDRG
................hhhhhhhhhhhhhhhhhhhhhhhhh......
>A0A6J7WME6_A
MKDPIYTTVFKLKEAIQDLEYAALNGADSWDSYNQLIGRGRGLKEALEIINAVLKEDEESE
.............................................................
>A0A6J7WMF0_A
MKVEKRGRKPVTDKKKQLTVYINESIIDIAGGKETAKNKIIKFLNSIKNDTK
....................................................
>A0A6J7WMF1_A
MADTPLGGINWRDYRTTTHGRAEGISPENMMELRLGGLKRRVAERPEPEHIDLHHTYDPQLEQHTVSMHDTRIGQQNPNDPQPYRPDLTNRVGEVKWYGNTGEVAWTDVDSTHRQYTSHMMDRAHDVAKQHGHVGPLWADNLTDYSHKLLEKFNPDHLGTEHSFSAQYRSGFNPSIHGIRSSTWDTLDTHVGELKSQANEVQANLIAARPHDTEHVTDVNSMSDRLKSALTNATTHANRGRHGDAKRSLQEAGFHASRLADHAYDVLDGNYDHPAMSGASELNEYLEHLNAGTEKD
........................................................................................................................................................................................................................................................................................................
>A0A6J7WMF2_A
MEAVSGPEQFKDTPICTLLARNVARVTEALERQQTFSLEMFIDALNTEARYPRAGIRISRYCRPDRPPRWYTELIVTSVWNKDSTGWYKQTYVVSDYHSTAASAMPWRSTIKTRLLKGIDFEAELQEIQRMDREHKAHVAKKEGK
.................................................................................................................................................
>A0A6J7WMF4_A
MAVQQTTVTIDGLNQLRRALKTLNENATQDFKAAGYASATIVADEAKSIVPVLTGHLRDSIRAAMVQSGGKVRAGIKSVPYAGPIHFGWGRRNITPQPFLYQAIDRRHAEVLDTYLAHLERITNGFCAPSGSTAPQARRAAAKTGTRKTQADWDKIIEAGMSKAYGK
.......................................................................................................................................................................
>A0A6J7WMF9_A
MKTVMGILAMLFGLVYLLMALFMALFIGLMIQGAFLLTMKYFGIEL
..HHHHHHHHHHHHHHHHHHHHHHHHHHHHHHHHHHH.........
>A0A6J7WMG0_A
MPWHITNDRAECDGYAVVKDENGEIVGCHATQNQAQKQLAALHIAEPEVRAGDGPLAIITDIDGTLISGDRGVNSSLIRTLNNSAATVIVVTARNTSQRENTVALLNRIGLEYDSLLMSEGGNPTAYKKATAERLLERYTINTAYENNADTRAAYQELGIDARAPYANRDAAQEILAQVTRKY
.......................................................................................................................................................................................
>A0A6J7WMG1_A
MIRKRQIQELQPKTDQQFYDELRNDVIEEVAREIEKFTAFGQDTLDSLAIYIRRLKK
.........................................................
>A0A6J7WMG3_A
MSSLDRDQYRKVSQFSEMDFIRGMADSVSKGNGTANLLAGLAVGFLVNKAVRWGK
................................hhhhhhhhhhhhhhhhh......
>A0A6J7WMG4_A
MIWQYLTEDITGAASKKHHGKKGDMVAIVTHSLNMRLVVNQYGHKFWVNEKQLTNDWSKTKSTNEDNL
....................................................................
>A0A6J7WMG7_A
MAGQIPDMGFRKNYKVTGKPGYAGGPDQAVESGPSGSKRADNAKRALAQVPAVNSKGLYDAKKK
................................................................
>A0A6J7WMG8_A
MWVVKAHGVTFYVEHVTAEIPWTTKETPNNPSTKGSLKFKKCKLTIDDDNCATLSKLGLLDRTLPTPKRVYTRILAGRSSKMHQALVEGEFKHSKIKEVSGGCGSSFIICDLLDDTEASFAVLKYGEYFRILNSNEGYYKDYDKQEVIEYRYDEDEDLDD
................................................................................................................................................................
>A0A6J7WMG9_A
MERIKLRPSASSRWMACAASVHLSVGIPDSPSGEAAQIGTAIHALAETCWQTEDDPKNHIGKVVENIRITEQNAEFAQLHLDTIKRLEKELGRVLVEQHGTVLNTMQIELSGTCDVVGYSVKDSIIEIVDLKTGRNYVAADSSQLKIYALAIMKTLGDFQTIRLTIVQPQLGENRTHQMTLAELKEWEDNELMPAVAKIATMNAYPTPSPNACKYCPAKLHCPALKEKAAAVPIKPTKELSEEEISYWLEQADLVEGFYEELKKHATMRLVGGSAVPGWNLVPKRAIRKWRDGIDVEVLPIDYDLIYKREPITPAQAEKLLSKDDKHLLDDLTEKVSSGLTLAKMAESSAV
...............................................................................................................................................................................................................................................................................................................................................................
>A0A6J7WMH0_A
MIIEVNMRCGDTVVFETDTIFENISEDILNRQWSRVVQTNGVKIVFNRDDIKYITHE
.........................................................
>A0A6J7WMH1_A
MKSEVKEVEFKTPNKKQILKDTALDIIEKFKQEHEENWKLECYEAIDNEIMKFQGSLEYWKGIRKLIK
....................................................................
>A0A6J7WMH2_A
MNNMSNQWLTAKELAEHAGINYPNLWTYRKRGILPMPDMYVGNKPLWSKSLIESWDFENQTVELVQED
....................................................................
>A0A6J7WMH3_A
MEETAEVFVSGVKIEVNLQTNKVWKYGADQPEMVSLWVSPQCVECGNVEEAETLEQLTTYLTEHQCDWC
.....................................................................
>A0A6J7WMH5_A
MDDMTTTTYYIGTTKEYREGDAVEDKLFYFDFELAKQGAQMRAERAGALFGMVYEISHEVTDESGTEVRQPSRVVKFVDWSI
..................................................................................
>A0A6J7WMH8_A
MNEVWYCGVLWLVLNEEDNCQIYLDGTTVDLYDFLDENTSKAIIRKANER
..................................................
>A0A6J7WMH9_A
MGLKKHTQFINKLPYWVDLTNTHTRAEHVEWLGINIGGYKTLWDFSGPNRLTFAREQDRMMFILRWA
...................................................................
>A0A6J7WMI0_A
MKQRSPETEQVIIIDIDEPVSEKSRRASMWNKKYLYGISADDYMAIAKAQGYKCASCGDDARGYEHTLCVDHDHATNEIRGLLCSGCNTALGWLEDSPERITKLAKYIGRKGTGVFIPDQHAERMA
..............................................................................................................................
>A0A6J7WMI3_A
MTELQVNTDDALCAQIAPEMFFPLPNDSGTAKSAKRICARCPEVEVCLTVAIANDEIHGIWGGSTERERQLIRRGSRTKAVHIKELKERFNEDNTSKGKTK
.....................................................................................................
>A0A6J7WMI6_A
MSNNASRFGASTIGFKSTNMCVHMGILERVLAEQQTKAEASARMDNLFTELDEIMFNAFYASRYASTCINARTLVRQDCLNMENTKVYANVRAYRKAALVNAAH
........................................................................................................
>A0A6J7WMJ0_A
MAITVTHSKVSTIPDGDDTSVVRPSDWNADHQLVGTVPVANGGTGAATLTGYVKGNGTSTMTASATIPSTDVTGLGTMSTQNSNNISVTGGSMSGVTIGDYVATAQKGIANGVATLDGSGTVPVSQLPAAVLGALSYQGTWNASTNTPTLTSSVGTKGYYYVVSVAGSTNLNGITDWKVGDWAVFNGSEWQKIDNTDAVTSVNGYTGTVVLTNTDISGFGTMSTQNANSVAITGGAINGTTIGATTQADITGNTINAFTKFVSENYYAQSVLGGNLRTSGGTSLVNWDGGGSGNVTINGGLLANPANKNVSIAPTGTGTATINPATAGTMNNMVIGGTTPLAITGTTITATTFSGSGASLTSIPNSALVNSAITINGTSTSLGGSISVGTVTSVTGTSPVVSSGGNTPAISMPAATTSVSGYLTSTDWNTFNNKGSGTVTSVSGTTGRITSTGGTTPVIDLASGVATAGTTGSSSLIPVVTIDTYGRVTSITTASNPQGTVTSVGGTGTVSGISLSGTVTSSGNLTLGGTLDLSSPPAIGGTTPAAITGTTITATKFVGVSGGTF
.....................................................................................................................................................................................................................................................................................................................................................................................................................................................................................................................................................................................
>A0A6J7WMJ3_A
MKYELKEAKADIKQDKDYVVEKDFVKEQRKVAALEKELRKHEQMPMSKAHKK
....................................................
>A0A6J7WMK0_A
MIRRLLPLAGVLLCLIPRTTANANGLPDPYADCWWHINHYHCGNEIVFPKPDTDPLQGITTTTSTTVEPTTTTDATTTTAPTTTAPPQPTTTETTSAPINTAQATTSTQVTTSTTVPQATTTLALPTTSTVRPQPSTTATPTPLRPIATTPAANPTTTTTLQETSTTTLAPIDEAVANLTEQQITPELIAQIQNADENTRRQFEATINIYGGNAESYIPVGSRVPVRTRRLIIITTGLLVASPLRRKAK
SSSSSSSSSSSSSSSSSSSSSS...................................................................................................................................................................................................................................
>A0A6J7WMK2_A
MKGRMDRGFQEIGVALTTIRPFPNNTPHKSWEKSNNTNVHIEGYSLAYTLSYMYR
.......................................................
>A0A6J7WMK3_A
MLVHYKIRSRTRQELYSKGNLYNSWSSKGKTWTSLGQLRSYITRCMNDEYMRKFLPEFQVVELEVREVAVKELYDIVKPEKIMELLKA
........................................................................................
>A0A6J7WMK4_A
MKPLEMEIKKTVFAHLPAVGDFGIIDRADLATILHSACTEVALAGWARGTEATQKRMDEELATLRQELKAVQVELAWEKTQ
.................................................................................
>A0A6J7WMK8_A
MGNAYYSGVYCDTRGQPVLSIAVCDRCSRKVPYSLLRRDPNSPALMVCPADQDVYDPWRLAARQTETITLRHPRPDTSIAIPGKGAPIPNAPNVATLNQGPNMIGDGTGNAMTPAEYSNETPVPTPGDLKKT
....................................................................................................................................
>A0A6J7WMK9_A
MNFIKENVWTWAGTGLALITLSGVVQKQALAIAGGAVLIQVVLALLTGDSE
......HHHHHHHHHHHHHHHH......hhhhhhhhhhhhhhhhhh.....
>A0A6J7WML0_A
MVNAWGGFSNGQIPLSAMLPVQGGNYFEPSTAAAMEQLLAQAAAQGVNIHINEGYRPLGEPNDQNITDEYATSTGSSNQWFQVGRVNRGETPSAGTPGTSSHGWGMAADINPGRNNDVVRNIAESLGFVFTVASESWHISFGGSGGGGASSPAISAGMATAQQILANVGLYSGAIDGIFGPKSWTAAQTWLAKYGLYDGAIDGVPGPKTYKGVQLYGQKNGNYAPPGVIDGVLGPLSWAGFAQSLKEDTATPTPAPTPAPEPTPETPAKPVEPEKPTTPTQPSKPTKPVKEPAVTVIAPLPTDATNAGTDALGILIPNPKGRKLAYALYGLAALVISNLGVAVMASGTQAPVWLIVASAVVGNLAVPFTTLAIANAGNKK
...................................................................................................................................................................................................................................................................................................................................HHHHHHHHHHHHHHHHHHHHH........hhhhhhhhhhhhhhhhhhhhh.......
>A0A6J7WML3_A
MNYKEAIDKIKGIFDAQAAPVSGMPDMNPAVSDLPEYILQDGTKIVVDKLEIGGSVTLNGSPAPDGSHQLQDGTVIETVSGKITEITTPAEESADESVNTDMAATKSKMAEFEAQLADHSAKHTAMASQVAKMESDLSSQKDAVKQMMALIERMATAPVAEPVAPVKNQYTTEGAEAKEERFSAIVDVINKLKNK
...................................................................................................................................................................................................
>A0A6J7WML4_A
MSIFPITCAVKCLLGVPPEHPTYIRQAWQDYPAADPPDVPNFFTRVNSYTPKIYRYQRSPANLVYENNWRNNLLKGTGPVSIVYNYLPPADPVPDPNGEIGLYAYPGYGVSAMQSDYLPRWKEDDPYDFTTMGLAKSMPQNGLEYTVKAYANGSELRIEGVRYLGEPTGSWSLKASVDNLQSRVYNRLLSQYEYYDFKQKTFEYEQTGIAGVWVDLALCCWNEGMTISGKMSFKSIPFTTEARPADNEGGYGFGGMILKVEGEFTDAGEADWSVTLSDQAFSGPLAEVEIPVNEGSITVVSDFWVTDITGP
.......................................................................................................................................................................................................................................................................................................................
>A0A6J7WML5_A
MAFNFDDYASVAERVALFWAECPDGRILTECTIDDGKRVVFKASVYRHRDDSQPTATGHAEEQRAERGINATSCYEVTETSAVGRSLANYRFTASKKNLRPSREEMQIAQAAADRIALDEKHRLTIKNLIATLGYTPDEARVLIESVAGPGAKLAKLKTADLANVLAALDQMDNLK
................................................................................................................................................................................
>A0A6J7WML7_A
MSTLDICMLLNQARVAVNKSLRKLRDRNEVFISFYERQPEGRTGAFVPHYNLGKHQDAKKPTPISKAERDKAYRRRHKARISAKRYPHHVSALGVWSGLGGR
......................................................................................................
>A0A6J7WMM3_A
MENKVSKSVEKNLNRAGRKAGVPNKATTEAREAIKALLDANIPFIQSWIQSTAEGIFDDKTGKFIVQPNPAKACEIVQNLVEYSVPKLARTEVVGDEKAPQRMVVSWKK
.............................................................................................................
>A0A6J7WMM4_A
MSNHAEIQKPIATGVTEPWQWLTDEEVKECAKWADKQGYGEWYLEFARAIQKRAREKNQ
...........................................................
>A0A6J7WMM9_A
MTPHIFEHINTLNPADFIDLDDASAFDTMGAQANTANDFLTRMGSPEHLIRENEAQHVREVFGNVTTLDLSDKEKKASVLTLKVPHAVKHLAGMLTQYDWDYVEQAKELRGYVVAKTMEETTHPDARIRLAALKMLGSLTEVGSFTERIEITKKEVSSSELQDRIRSKLESLLPKVVEVETVIPKPN
...........................................................................................................................................................................................
>A0A6J7WMN1_A
MTGARDRLALLIGPICGSRLAEQIIIELSRPVNRELLVDVAVEAGALRQAEADKVYWTFPRSEVVR
..................................................................
>A0A6J7WMN3_A
MIIPQALRKQAQFYASRGFHMIHAEPRAGSHFMVRFAEFKQGFILSIDCGDRRVLHNNIAAFRRLRRST
.....................................................................
>A0A6J7WMN8_A
MKGDFSPQDVMIAARVLSSHSNEIVREPWTIADHIRLGMMNASENKLLTEIAKIGAYFNAQSLWPRFWEKEQQGSKSSIPWQLTIVAGLVRNGVNLEQAWTMPEAEAVWLYFANSKAEGASIDIVSEEEWNAMEQYREQQTKEKTNNDQRN
.......................................................................................................................................................
>A0A6J7WMN9_A
MATVNKAFRVKNGLAVDSGSLLPAAGTTSYAPITFTSGTNLSSVTAGTMEFDGTRFYLNPSTTRRAVALTDSTGATLDSGITASSLTSVGTLANLTVTNTITGSVSGSAGSVANAFTIKADTGTTEGTDLYTFNGGAAKTLNIVGGSGVTITKTAGQWSIAATNSGTVTSVTGTSPVVSSGGSTPAISLASGYGDTQNPFASKTANYFLAAPNGTAGVPVFRAIVAADIPTLNQNTTGSAGSLANALTIGTGLSGTSYNGSSAVTVALASAYGDTTNPYGSKTANYVLAAPNGSAGAPVFRALVAADIPTIAAAAGTLTGTTLNSGVTASSLTSVGTLTSLATSGDVTVGGNLTVNGTTTTINSTTISVDDINIELGSIATPTDTTANGGGITLHGATDKTITWDSANANWTSSENWNLVTGKVFKINNASVLSATALGSAVVSSSLTSVGTIGTGTWQGTVVAPTYGGTGVNNGSNTLTIAGNVTHSGSFTQTFVATANTSVTLPTTGTLATLAGSEALTNKSINGLTVTSSTGTLTITNAKTLSVSNTLTFAGTDGSTLNIGAGGTLGTGAYATIANYAPLASPSFTTPTLGVASATSINKVAITAPATSATLTIADGKTLTASNTITLAGTDGSTLNVGSGGTLGTGAYATIGNYAPLASPALTGTPTINSIAGLVTATGSGSALFTMSSIFDKTVYNGGEFIVKLTDGTEFELIKVLVVIKGTTVYVSQYGDVMSSGSLGTIDFTLSTNNVNMTVTPAAGTVTAKVTGTLIAA
.........................................................................................................................................................................................................................................................................................................................................................................................................................................................................................................................................................................................................................................................................................................................................................................................................
>A0A6J7WMP2_A
MLSTFNRNGRRIRLSDRTICNSILIAAGFGFTIGFLLVMFALDALARWGAANPLIAFPVIATVFVAFRFGGKR
.....................HHHHHHHHHHHHHHHHHHHHHHHH.......hhhhhhhhhhhhhhh......
>A0A6J7WMP8_A
MGMYEVVTSTPEGPFTFQPTINTPNNVVFYCQNEEVLRVSDKGFWVRGVEVKQDALEAENVYNAFTQWLTWQHLTKE
.............................................................................
>A0A6J7WMQ4_A
MNTHPQGGQWQSVAAEAADLVFGERGRIYSHPHDDYSTVVNINLAICPDDFIGGDTVIGAIYQMVSVKLARLKFGLEQGFPPEMLRDHFVDTCGYMDCLWAAVEREFEFTTDDAIEELTNDE
..........................................................................................................................
>A0A6J7WMQ6_A
MFGVQEDGRAAWAVEGNRKTNDGKEILYVEDQLLKPIRPDADPGPVLAVPSARPDQTGEG
............................................................
>A0A6J7WMQ7_A
MKLKSFFDLDENTKEQLLEIMETPEFQRWKRERLNEEPEVAPCEPYQE
................................................
>A0A6J7WMR5_A
MSGANITCANCRKVFWHDDDAAQAHAFLNHKCAETKRSQTVTNYSSVSDDEWTAITSRYNHPSNFTPDGAA
.......................................................................
>A0A6J7WMR7_A
MKLYTEEQVRTMLDRARLHNQDDTEMFTNEYLLSEETPIELPSDRDIEIAANGNQEHYEGAMWLKYKYLTKTNSCV
............................................................................
>A0A6J7WMR8_A
MILDALNFQRRQLEEQIDSHTQNLVRGTPSRDEDQRVRGIIRGLQVALQVIEDVEDRLRKANENID
..................................................................
>A0A6J7WMS3_A
MEPFPRATSSAHDAKRLITVLGGHRYISLEASPDVYYASCHKCGGTGLWYGNNGWPYNCYGCKGYGCNPAKPLNKGEAEKRSDRLNQEQAKRDQKRAEKDAEWEAKRRVWAEEKAEKQKQYQKERDSRNAEAKFIGEVGVVLDVQGTVVHSQDVYTQYGTSRLLLVKIDDTVIVKVFTTSSWAIDIDKGDWVNLTGKVKSHDEWNGSKTTVLTRCKVNEHTPAVLA
..................................................................................................................................................................................................................................
>A0A6J7WMS4_A
MEIIETPTPTPQPTATITPTPTPFNLPDHLFNPPTE
....................................
>A0A6J7WMT1_A
MLVAEVIDGIITKVADCQELCEWWPPTDEQLRDRNLVRVNLFREHDPQTQRLVPCEPVLEGDWVYTVAVENIE
.........................................................................
>A0A6J7WMT5_A
MIENKCKCDFRTKLVGDGCRYCQAQEYIDKLSMDYDDLLDENEALEDKLAKHMDEFKRYGDALGEVRAENLKLKKQLGLIPTEED
.....................................................................................
>A0A6J7WMT6_A
TMQNIADALTQSVASDGQTPMSGALNMATNDINNVGTLTALTGIFGGTY
.................................................
>A0A6J7WMU0_A
MSKKNKGVKKLGWANGPVMVEVQGIGDGSEQKFRITQSGGLFDYDQVDLHEFLKSDRPCINYVCNDNARLALAIVTAHDPEYYSGEQALNSIASDLFKDNTGKDYKIYGNALFVPAPWVFHYPMIMKGYVEGLEAGAFSPDEES
................................................................................................................................................
>A0A6J7WMU2_A
MRNACMVSVSSNGREDYRKAQLALIESSLGNWNGDYLMRSVDGYCKNYYGVNIELGSWPITEKHGTSWQHADMPYQFKVFAIQEAREKGYTRILWCDSTIRVMLPVEPLWSQVKEHGILAWNNEGHSLENWISDFAIDKLGGPDVTGWKQIMACCIMFDFTNKKCVEVFDKWIEGAKNGSFYHDFSSNTNYKGSRHDQAYLSALMRLHNIPIQDYGALAYPHHTPIKPTFLNWGV
...........................................................................................................................................................................................................................................
>A0A6J7WMU6_A
MSNEINPTDLTKVLKTIAKAVRNVSRQRRTLKKHVKSKTPEIAQIKDASQDFIVADLNVIVDACKHVAANFSDTDAIASEIVNKVATKKVKEKKPA
................................................................................................
>A0A6J7WMU8_A
MATCANCTSDAVYEYHTGSYPIQYCAAHLPKFLRTRNVSSLKIQEVVIETPLVETVEGVIGESVSVESAPSKSKKKSSTTEEEVAEEAVADEAVVEEPVVDAATE
.........................................................................................................
>A0A6J7WMV0_A
MLAQASTTITDSPGWGAAEWIALLSGLSLVIGSITTVVIAISKLRKENREQHDSNARANAERFDELIGDVKQIGGDIRAVDAKVEAVADELHRHEQIHHRQRRRW
SSSSS............hhhhhhhhhhhhhhhhhhhhhhh.................................................................
>A0A6J7WMV3_A
MLTLDLGFLTSLAVITSCVIAILSAVIFPMARKMKKFSSGWDDFMRDWKGEEPEPGRDKAPGVMERLNDIDGEFKKNSGSTLKDAVARIESKLNESDARMERIEDRLRKGDERMGRMETKLNGKDS
.......hhhhhhhhhhhhhhhhhhhhhhh................................................................................................
>A0A6J7WMV5_A
MMWQDISAMNIGDTFTMSGMYKKRTFIQWLKREQRVLQNYVIKAKTQALTEYEPEKKD
..........................................................
>A0A6J7WMV8_A
MVHGQLDGQLFNISHNNYFMIHIRQKDLTIYTIVITNDWDKPLEEHPSIVEHPEIFEIVDCEIPEQIQYLNYESN
...........................................................................
>A0A6J7WMV9_A
MYQCANCTSSAEFNYAVGNAYYCSAHLPSFLRLPKNAHLANPMFTDAEVVAPIVEETAVEEPVEEAKYTKKSKVAPQKATSEATAEETTAPAEEPTP
.................................................................................................
>A0A6J7WMW0_A
MKKIIIALTVALVFSNSAIAATPDWVVQNKKVTPGALNKDVTQLNIATTVCKSGWTATIRPTVTYTNNLKDTQLKTTYASYVKIWGAEASAYEEDHLISLQLGGDPSSPKNLWPEPYAGIGARKKDVTETALKRLVCAGTLKLADAQKAILNWPVAYKKYVTTKDAPDTSDN
SSSSSSSSSSSSSSSSSSSS........................................................................................................................................................
>A0A6J7WMW2_A
MISDVARKLKNELILRRKESKASLKDIDVVLVCHRYGEFEKAKRTNLYKSHSAEYCTLLEILNWN
.................................................................
>A0A6J7WMW5_A
MGQLVFQATLGGQVNLVGPNTASTLNINVPAFAGTMASLASVTNNGVNYVNSSGQPTSGSAFVFDGTNVGIGTASPSQRLSVSGGLLVTDEIKGNNNLNLQKSTLNNIYYTDAIAFAKSGTGESMRIDSSGNVGIGTSTTPYRLNVQSSVGTMAQFNGNNANNYLQLSDNNGTNNCSIGSISGGNWYLYTNGYGVFYTGGANERMRIDSSGNLLVGTTSTVGSERLNVTQTTANLGLFVNVAAASSTANPAISCRKYDNSNTTAQTYLTFAFNQGTSGAGGIQGNGATGVQFYSSSDTRLKENIVELEPQLANILALKPSKFDFIDGPKDCTGFIAQEMEKVYPDAVGETPDGYKTIGGISIMETRLIKAIQEQQAIITQLQVEIAALKSK
.......................................................................................................................................................................................................................................................................................................................................................................................................
>A0A6J7WMW9_A
MRIALSVLLSLCFLVSFGQNDTTKYFKSVDYGWSYKRLYAREALVLPYDTIVNKLGFVGLNGKLYTGNGIKWTLVSGTSIDTNRFVKYVDTASMLSAYAKSIQLSTKLNISDTASMLSAYAKTTQLSLKLNSVDTASLSNRINLKIDSLKKSNDSVYAYKNGIKTFQFKDSIGGGSGGSTDTTSLSNRINQRVKYTDTSAMLLPYVNNANYGLTKSGQILSVDTSKISTLYQTNRKLNITDTANKWVGSVTGLNDSTIRVVKDGTTTDIVIKPTTTVTNATRLITNVYNKSGATITKGSVVYIDGAHSSNLPTIALAKADAEPTSAYTYGLVETDIANNNSGIVIQNGTITNLNLPTSSYTDGQTLYLSPTIAGGYTTTKPLAPYHYVAIGTITRAHSTFGTIQVAIRNGFQLDEMSDVKVALVPIDSTILQFSRVDSLWHDVNPTTAMGNRFVKTSDSAAMLLPYLRKVDTSTLSNRINLKLNISDTSVFQRKSDSTTYQTKYRSDTARTNIYSGISSKLNTSDSAIYYSKYRSDTSRINIYSGISSKLNITDTSVFQRRSLASYTFIANNTTGTANGTIQTFKDSGQKVYSGTITWSGTTAPSGTTNHTYRWSQIGKLVTLRINLSYSVAGVGVLSASCPIPSDVPVPEIPTGFNASTAIISLGVGGLGGSTISYGVSTTPPGACTFRATATGYELVIIRASGSWATGWAIVQYFAQ
SSSSSSSSSSSSSSSSSSS............................................................................................................................................................................................................................................................................................................................................................................................................................................................................................................................................................................................................................................................................................................................
>A0A6J7WMX1_A
MLIDLQLNEENKFPLHIFGDITGESFTTLAHEYSLPVDYIAVSALWAVASLSGNIFYTSLNGEMKSILYCMMVGPSSIGKTKAYDVVFGDIIEPLADRLYKDYVKAEMDWNNEKMRAKANNTVFTTPRPNRKIRSASGATLEAITKYASTNPAGFGVYFDEGKKLYQGGSYSKDNNSVDFWNTAWNGKTIDDLRKDPTLENRVTNPSISILTGMQSKRITEMFNKEAIQSGLLNRFLFVTSDYVKLNENRDPFSPKALVCTKWRIMIEDLFELGCEFTEHNNRYITFTDSARVLYKDLGNEITKHSNILIDSKKEGDVSEILIGYMGKMYAYFGRLTLICAIIRNHKKPVIEDIDVTNAKDVYMFFKLQAISMLTEINNTTSTDLDGKQLEVFNALPDKFTAKDAEEISVQLGCSNKYFLTTFKRVYKGKHIIKTSNKTYEKV
...........................................................................................................................................................................................................................................................................................................................................................................................................................................................
>A0A6J7WMX2_A
MKPIASIICLIACVNASAIDHQKLLTAIGNVESGMNRSARGDHGLALGAYQMHQPAWIDANRQLQREGKTTYPRHLWTSPAAQDDVALAYLRWICDRLKNAGVKPNPQNVYLCFTMGFEAARERSFNIRLAPAIKANAAQRVETIFQTIK
SSSSSSSSSSSSSSSSS.....................................................................................................................................
>A0A6J7WMX4_A
MIYMCEKCKAEAHPGACVSGEAVFMSVMLGQTKAMTIRGLIEHLLVLEEAKGETAMVAWTVYTENDIVEDCEDFDVPSVTEAWEAIADSIQDDLTEGFFVERFADNIRDALSDAFPARD
.......................................................................................................................
>A0A6J7WMX8_A
MLQLTQYLCKELEDIQLAKTNEMATNGTNLILYYRGTGGTYVPFAASTNCSFDTSTSQIEVTSYASDWFKEFKSDVTGWTVTCDGLIAISGFDYKMMLDAQLNRSKITLRFQVGVSSSYTIYGRAYITSFNMNAPAEGVATYSITLTGDAKYSYYDPTACINYQVTVIEAPATIEWVACEGGGLKSMGFLSPTTITQCAQISGGLAQIYFTNGYGTITPLGYCDA
.................................................................................................................................................................................................................................
>A0A6J7WMX9_A
MKERIEGLPEDWRWLALIIDNEVVSRMAWDPRLAAILLSNPVVVDLEDKWDEVFEGFGYVDGEFIQKGEEVGW
.........................................................................
>A0A6J7WN03_A
MSGSTYIPPAGTTVPSVSTLSAKPIEVLPVATKLAKSVIKVATSNLFNLGEPPTNPDTLTNLLFEDIGGQDIINVLRTDTVNGASFKNNMIVNLTSINQNYSPLTLITLSKDQAGYFKSFPYNLLSYIPDPATDLGYTVGQDVSIAQYPVSADPTTHLPQQYYVDPKTGDVIFYFVNLTEEHLVEFEFIQSNNNKKTTRGNVSA
............................................................................................................................................................................................................
>A0A6J7WN08_A
MQFKEALKLKGKSLAVIPPWKYAGKQYKTVNTVAENSIVRAKLVSEEGYVPTDSYSQRNAQGTYDRHFTIAGESYRVKSLLFETEGNNDPDTDNIRFVIRASEVVGEWDEVDQRFVERRAEREHAQTERERQHFIIERAEQPLKATLPSTKEKLSETVSNLLGKAVADYQFDASLHVSGAWVDPTNPQEYIAHIAGKVSLDVRCFQQLLEDFYDAREELADLREQVADREEVNA
..........................................................................................................................................................................................................................................
>A0A6J7WN09_A
MKYSKKLDKQDKNVLYAIYIYLGYNKTESFEKYCYYHIKIHNNEKI
..............................................
>A0A6J7WN10_A
MFVGDTYKQLSKKGVLVMGKNLIKSQTVNGLLPTREVKPSSIKIVVGAPRRMRVGELVTPEILRLAEIRYKQRQAARVAARKANRG
......................................................................................
>A0A6J7WN11_A
MSKDMTQHQSAWVAEDGSWGGEQPIILFSTDSLTDQQWNTLDNLNDNNKFAYVKAIMSGEPLHEWEECEHPNLKHAESDSTIAFCPDCALEFRCMCEECVQ
.....................................................................................................
>A0A6J7WN15_A
MSTAHQAPPPRNGLSEPLDRVGEMERAAERWIELLGEAAENAKQNLAECLVVVQLVIAARDQLRVSKAFEELQQNPALFAREVAVSENSGLERRDLSGSHGEPTQVA
...........................................................................................................
>A0A6J7WN20_A
MALNGSGPISLGGSTTGQSVNLELGQSATATISFNDANVRTLTGTTAGASLSMPGGFWGKSNTTGFSNFLYGSNGLAYDPYPTAGQPLVTPANQLYVFSRIYYNGGTPQGIGVQKIGNDGSTIWKNIYYGSGSTNILPSSGPSHPKCALDSSGNVYFNGYFGNKFINVKLDTDGNVAWGKSIDVSTAGYPQYVIGSAIDSAGNLICAYQYQRVVSGTYNATIVCKFDASGILLWQKEFGAAGNGARFGGLWGNLVVDSSNNIYVGGAILNTANQIVPVVTKLDSSGVFQWCNSYVGTSTSTSAEGKAQGMIISGAGDLYMCCFYNNNTGWKDSIVLKLNMSTGAIVSQNSLRIGGPTSAASFGYSGISSDSSNNIYLVAAANVSSTNVPVIVKYDSTLSSISWQQIFDGAGTFGGAYANDIAINGSNYVVSTVGQAPIPTPTAIGSVVFALPNSGSVTGNLTFSSSPTATVNVSASSYTSPSTTLSAVSIPFSTSGSLFPAASYSIVSSALSSYSNQVRTQP
..........................................................................................................................................................................................................................................................................................................................................................................................................................................................................................................................................
>A0A6J7WN21_A
MNTEKFLQEVKDAFIKAIGTSSSINEERDERSVENYVRTGGNTMENTTEPDPQGDIAITKSFPTPNSGDLVNQTTRPEGDVSVSDAPNNPGIVPDQETMPSSATSAIAPSRQGEMQNATEENITKAANCKECGQALPVAKADEPQNADEITKSASCADCGKSMDLCDCMGKAVDEKETAAEAAKETPADEKAEMKKSLWGGAFAPIK
...............................................................................................................................................................................................................
>A0A6J7WN22_A
MTIAYTTHLIRYAMDEKNDCTVRALATATGMAYDKAHEVLKEHGRRARTGVRITPLSNAYKAVMGVEQVKMTGRPTLHRFVQDHTTGTLIVRLSNHVFVLKDGVQYDMQKNGERRRVLGYWLVPNPHP
................................................................................................................................
>A0A6J7WN23_A
MTKQIDLTVLAASMEIAAQQLRDTHRERRESSVPALNALIDRHTMRITELESNIHDLETTITARNETLHGWQTSHAAIIGERDSWAARFKGLEADMRGTMTALRGLEGELEQYKKTDEYLREQLDSQRTRIDNLREALIERDDKVKAFESVIAHLTQKGEK
.................................................................................................................................................................
>A0A6J7WN24_A
MSKLTPASFELTQSDFDAYPGMSMEAIQDLYYQDAIANEAMAAAEGRWEDSGC
.....................................................
>A0A6J7WN26_A
MNLEQLKQLAEESWEGCDGCTEQDEVIYKNGYVKGYNSAISELPKEISDEEIEKEVMDSMDYVYLNPNDSLIFHQGWMRAIKWYREQLRKISAK
..............................................................................................
>A0A6J7WN27_A
MWITFNDIVINKYHIFVTQSDSRCALKLKKMAYIHWLRENYPNDPLTTEQENIELENGFEDSETATRLSYEQAERELQTISE
..................................................................................
>A0A6J7WN30_A
MTNTTASKFGVWSITPHEVTCFRSAYLSTVDLANIAMAEARDYGKSTTTYSILSEQWREAEHRLITWVHAYAIGRDITFAQAFGAFLKAIGH
............................................................................................
>A0A6J7WN35_A
MTEQVSTNPDTQAQFEVFSAGYKAGVYDFQEYLIKEVENLLNHVIDYALGENYDRLKSDILKLIKGAIDE
......................................................................
>A0A6J7WN45_A
MYAVLIQSGSNRQTVVVAHNGEALAYTRHAGKRGLGGAWALGLPVGYEAEERVLGEPVALGLTGNNVADIEAGVIPASLLQNIQRKATSVNVTQAKAEETIARIVNEAVANPADLAKYLPTRAPIQASPVITIVPTAPASQPVAPVAPASQPVDAPVYSGTTPEIHPALYTPSREKTSGYIEREIVPGIFETQFFRVARDCGKSVGIWGHAGTGKSSSAEHLASVWGVPLVTIECTPQTDASDIQGQWIPSGDGKSLAWRWSSLAEAILNSPDGAVILINEANRMGAKANSYFLRILAERQLQVNLYDNRVLDIPSNIVFIFDANPGYEGTVTMDKALVDRFISVTYTYDRKVESQIIRSNALLDLAFGYRARHDAREVKTLFTTRMLRDFVQLASHGEGGLLLAEAILLDKFQNAVDYEAVKTALEIYRPTIARELGVTA
.........................................................................................................................................................................................................................................................................................................................................................................................................................................................
>A0A6J7WN47_A
MSGKYNRCPYCNSLRKRHMLLGDKKVCGDCYKDFAASSWIKEQKENE
...............................................
>A0A6J7WN48_A
MQLRKWLKKEGRTTVWLNSKMECETPRRVQTILLGAPPTPAEIWKIQEITNMEVTLEDFIKVNRRKAKK
.....................................................................
>A0A6J7WN51_A
MSDQIQYVSKQSFDEVWATNTALRQQIVSLIAELNNRETFIQKMMAEKDKLNIVRILKAGDQMALTLGAEAYWPTIRPIIQEWKDACNL
.........................................................................................
>A0A6J7WN54_A
MADDNTYWGAVKQRVRDLTGVTKHEQQVSKRKAAIDAATDTGTTAPPPPTPKADNPAGISFKSGGMVRRGYGKARGA
.............................................................................
>A0A6J7WN57_A
MNLEKTIIDGDLWYIDNFLTEEELAWLKPYMDDPKDWYVTMRSPYQNILNKFIGSIQRYDEDGNVLPPDANTFGDPNVDISIFSKPGGIWDRIRSVMPEHYDQHSSLQSFKYIPSEEIPSLLNEQFLKEYQAGYPLDYAMNWHVDQHEEDNGMIASFSIYLNDDFEGGVLQFMEKPYVIEAKAGRFVNIPITNEFRHRVSILKSGNNRHTLYGNCWRTQTDVIHSEDC
....................................................................................................................................................................................................................................
>A0A6J7WN58_A
MINHGRPGKEAKGFVELYRDGKFQKLKYFSNKYQRRLIMDAMTKEVKNLFGDFAFHIKLD
............................................................
>A0A6J7WN60_A
MTDIRKDLSNPQNATMLVHKESFDAGFKAGRAHDVDGLIAEIDGLKCKKVDCRPIAHEVHNEAIDAAISVIRKHFGKE
..............................................................................
>A0A6J7WN64_A
MNFHWMVENDLSKKDLESCLHNLEQTGYQSALLTFHGKEEDPFIKAASMIDKFNKIKFMVAIRPYALTPMYCSMMCKSFNSLSNNRLILNIVNGTFDEDTEDFELNSSIDQRRLEAHNFAQKLLDETQVDLAFSGSSDQTIKNSIDFGKINISMLSLINNEWSSILLKNKITPMVRSFIIVKKTSQEALLELKQIDVPRLSNNTIAGSKEEVIDKLNSLAELGINDFMVSNLYGINDSESIHELVREII
.........................................................................................................................................................................................................................................................
>A0A6J7WN65_A
MGFDARTPVPTAFGWKPAALIEPGDTVFTYDGQPTKVVSVQEYTPVACYKLWMPDSLTLVVDGRTGLPTITHQQMEILRKWGRKEKRHKEMLIEPRGPQALMEDERYKRLINCQPLQMPERELPVDPFVIGQWIFDRSKRRRDRRYDITRQLIEKYPTIPQYIPEEYFFASFNQRLNLVRGIFADMGSFNPKDCTFMYTCRNYKMLRQVQNIIESLGIATKMTQHGGEQRYHLTFKTFLKLRDDQTSNGREFYFEFRMVKKVEEVAPRKCFYIKTENPDNTVVVSEGYIPICL
.....................................................................................................................................................................................................................................................................................................
>A0A6J7WN66_A
MLRVNKLEIKPQRLISYLNFIMIHGEFERDGNEMKKISTQFDDVSVYTGQKSDYQQMVIVNVGDIAISIVFGKGENSGSVYLFDENNESFLNLERSDIA
...................................................................................................
>A0A6J7WN67_A
MIRRGYGAARNKAAGGFIDPAPTKAPEVKAKEGFTRQAINKPKVHHNATSAINMPKTQRAPWQKLG
..................................................................
>A0A6J7WN68_A
MAVAIIEVPSKARMANGLSKCLNAGIEYEMLENMQVEITCADEMKLAKIIAAFGGKILSAVNHKAVRVDMPKHEA
...........................................................................
>A0A6J7WN69_A
MRPILLSRFADVTITLNTEKTDDMTIITVEGGRINMCYLMQKTKDWLAFEYLDLFRTYGQQQAMAERALRDAVTMMREAAWRWEHAEASWPELDEIGKKTCAANARDCIEWRNKIDDERKKFTD
............................................................................................................................
>A0A6J7WN77_A
MANITHTFINPTTDWTQTDVDAAIARGELPAGTLAANMTKPSDWNAAHTVSNIVNADIGAAAAIDASKIADGSVSSAEFQYINSLTSNAQTQINGKQGTITLTTTGSSGAATLIADTLNIPQYAGGGSTAFSAITSATNTTAAMVVGTGASMAATGSGTIAATSCTNATLTTALTVNTGTVTLTGNAANTSVLTIGAGAVSVSGANTGDQTITLTGAVTGTGTGSFATTIATPGTLTVASTNSTATAHTHAITSSSAPGAAASLLATDASGIIGSTGTRIVKGWFTDLTVTNNIAGSITGNAATVTTNANLTGVITSVGNATSIASQTGTGTKFVVDTSPTLVTPVLGVAAATSVDVGTNATPGAGGYFKAVQTSVTEAYLRNDGVYMKNIYVGGGWARNLLGYADSADAQYMAFGGYGTGQTFTRGWIGSTYDTPWIDFNATTTGFYRPSAATANPTSATKNFTMWGGATSPVLGAATADAVSLAPVDKAAGDRRLYIQSESGSAISLGNDRLNFAAATGIISMGDTTAMTLSTSAASFAGTVTLATPVITGLPTGSGVASAATASTLASRDANGNLTAANHIEGYTTTATAAGTTTLTVSSNFQQFFTGSTTQTVTLPVTSTLVLGQQYNIVNNSTDTVTVNSSGGNAVIVLAGNTAAIITCILTSGTTAASWSVTLDSSGVTTNSNAAAGAIGETITTMGIAAAATVTISNASPCVISDTAAVANTGSPAAGITVGSVINFTTTGALPTGLSTGTNYYVISTGFTAGASYQISATPGGTAINTSSAGSGTHTRINNAILTNNTAQNIAVITLTAGDWDLSGNSNLSTTGVTTLMQSMISPSSNSLTGYYATSYGVDATSVTAENKGITNGRTFLKLSGTTTFYLVAYNSFTTGSSAGTGCITARRMR
..............................................................................................................................................................................................................................................................................................................................................................................................................................................................................................................................................................................................................................................................................................................................................................................................................................................................................................................................................
>A0A6J7WN82_A
MDIQQIKSAGLSRKVSHITNIRMPEISWDEILTILNDDLIAGEKLGQKRFTDYGFNVGNVERIPQISSFKALLGTVFGFHETRPQDFAPSAYISLTTQLGSYGKPHMDPEGVIYWQAKGSTRWDIYNSEECVVDYTSPRYELTKHGESNASYILREGDLLYLPPKTCHQVTPLSPRFGISFSVGDVIDITDEDTLFQETFDNNII
.............................................................................................................................................................................................................
>A0A6J7WN83_1_A
MARVELNVVALGDFTSLSSQIKNFQVQIAQLQKNLAGVGVSASVAKELNAITAAAKQTILSTGQFTASTVKMTNETEKFGQSLVNGKLKLSEYYNIIKMRSSEAVTQMKALAVEQTKLQNSMIISDPTKPGLLSVFTPTQIDKVAHATKIAANEANLYAIAVNKGSQSLINWGKNTQWAGRQLTVGMSVPLMLFGSQATQVFKDVNEQITRLQKVYGSGLEQPTQQALDSIKKLTLGLATELASTMGIAVKDTTAMAADLAATGLQGVDLMNATREAMRLQKLGEMDQQSALQTTISLQNVYKLNTQQLSGAIDFLNAVENQTSTSLQDLAGAIPKVGPIVQQLGGSFKDTAIMMVAMKEAGVPAAQSANAIKSALASLINPTKAAKDAFGAYNINIASIAKKTNGNPVQMIMMLQNALKGLSPLVQSQLIEKMFGKFQQARIQALITNLGAANSQTKTAFDLMNANSQQLAAVANQEMKTATESASGKYKRAMETFKADLIPVGEKILDLGTKLLNFGNNIAKIFGGLPGPVKTVMGALAIGVALAGPIIMLTGLVGNFVGYLMKGLFNLKQLATGGKTLGQLLTPELIAAQNASQLFGAGIADDVASVELLIKAIADLTVSIAGMNEAMSMSTGAGRLTTNGSWVQPGIPFPPVPGSQKVAPSDNVPALLSEGEAVIPAAQAKKYGPFIRQMIQGTLPGFSQGVESYSPGGTPQYRSSGGSRAINQMVIAKNEQLVAAQEAVKLGTHLAHAAGVIQTTSDAGKAFLANNEGLARLEKIFPGSVQILSKLVGPLSKDINVRMKEGDLATGKGRGSGVSPQELVNGLRSQGPMRYLEGATSGGLTREEIADPSI
........................................................................................................................................................................................HHHHHHHHHHHHHHHH...................................................................................................................................................................................................................................................................................................................................................hhhhhhhhhhhhhhhhhhhh.......................................................................................................................................................................................................................................................................................................
>A0A6J7WN83_2_A
KKHLMLFDSTLEKKIEALDKQLLWDKDYNDVVRQTIEEFKVMGGSAARVAETLDIASQTPGGYRTSYGSTGARSAIQILQEKYGAEQRGTSIYLDGSNVGQVKNSKSKGTQTPAGLSFNAYAPKAEVAAYIQSLRAETLAALQSFKAEMQKEGVSIAEFFGEGFNMGMVDSIPGLRAVVDKFALTTPEEIMRVLEMASPSRLARRLGEWFGLGWNKGIQDEIPQAALSAEELANASVAPLAKIGVLGRVKELAGTTAGKFGGMAAMMTLPMLSGYLPQSVGGVNVSGAVSTGVNAASMGGMAAMMTPETGLMGLSATGVGAAVAGIVVAISAASVALKKMAEDTRVANNVMKMSFSVGSVATSYFKTQVDNLANFDFSTVLANVKNHADSIGKNKAAVDELTAAYINSKDQIVNDFINKVKESKGKDMDKLMIDRFNTLLASGLTPDKAKQDILATMNAAGKDNLAKTEVLSSLPNYGKNSAAQGFTGALTSAAKVNYSDLSIIEKLFSGEATGAVAQGYADKRVGTEMSNLAKQLPSTIKQVIDGLDKNVKGSINNSTAAYQSMMNVLKESSPTMAKYLDQQHKNGTNTIELFKAVSLLNAGIVKTPEALDKILKKAGALDALFNSTEAQSYTGAPPTGFHYDSNGKLVPDTGNGTPTTFTGTTAQKAAKTALDARIKSENAILKQLRDQLSTQQKQTAEIKRQNDFAQQTFDLNNQMKTAFISGNYLQAAGFKQQISSSSVDFNRGTQEFVMQSKIDTIQARADMFSQALSDLTTAISDSKSTLTKDVISASKSAVLKGSDVSASSVPNNGTITQNFVINGGDVNAVHKTVTAATKAATGKNVGTNFKAKVTK
.............................................................................................................................................................................................................................................................................................................................HHHHHHHHHHHHHHHHH.........................................................................................................................................................................................................................................................................................................................................................................................................................................................................................................................................
>A0A6J7WN86_A
MFIISWVFDKLGYMPKISVDANWPFPATQKEYKPHPDEVKPKKAVKKTVKIAKATTRTPKTKK
...............................................................
>A0A6J7WN87_A
MSRNGSGVYNLPTGNPVVTGTTITSSWANTTMQNIADALTQSVASDGQTAMSGALNMATNDINNVGTLTALTGIFGGSF
...............................................................................
>A0A6J7WN88_A
MSDAEQKLDTQLVIMAYDTVIRDWMSDDTMPKHVRKFIKGYLKARKWELKNVWLTGAVRSYTLEELEALEGDENE
...........................................................................
>A0A6J7WN89_A
MTVAYARGARALGICDKCGFRFLLNTLKSPSIRGVRQMVRVCDSCYDPDHPQNFQGMRPVYDPQALRMPRPDVKEAPVPPYVPPTIG
.......................................................................................
>A0A6J7WN91_A
MGRNNADFQGISYNFTDTHPTSHELEAYDPTVGDVVGYMRWNREHGRVEDISVDPEHRGKGIATGLWNHAKTLNVTPPRHSSVRTKSGMAWTNKVGK
.................................................................................................
>A0A6J7WN95_A
MTYKIDFYDDLAEFINRLEKFDKDVSKTLKADLRAGAGEVAGEARKRIAAVGVPLSNWAYGWKEQDREDGRDLIYSIARANAQITPIAYRARKAGATVAFGMYVVQKNPAASIFELAGSKNAVSKGTRGGSSSFNENVLNKYGGGPYPRILYPSYYAGMKAAQAKIEEAVREAAWKVGL
...................................................................................................................................................................................
>A0A6J7WN98_A
MTIFQLATNERFFKYCKAITKGNDIYKDLINDVILIMYDKDIPEYAIENMARVIAWREYNSKYSEFNKKLGTKESFELLDNIQSIEARDIEEEHFIAINVIDRDLIKSIAEDNFPLQYEVFKMYQKLKSIRAVSIYFGISKSTIHRWIKDYRERIIQKIEYESTK
.....................................................................................................................................................................
>A0A6J7WNA2_A
MTNAANLSNYGPFVAPGTSGNVLTSNGSAWTSAAAASGYGGTNFQLFTASGTFTVPAGITKLTVTAFGGGAGGFNTLPLLGGSGGAGVASVTVTPGAAYTVTVGSGGRGYGASSGAAQNGGTTSFGSLVTATGGTTAGALGSFSTTGTVISSAKTTGVNLYLQGGANGATVSLGGGGGGMGGGGGSGTTTGAGGVGAGGTGGSSLLGANGTAGNGPVATSSGGAGGGANGGAGGVGTCGGCGYSPGAGGGGGGGILVQW
...................................................................................................................................................................................................................................................................
>A0A6J7WNA3_A
MPARTVNRGPNPFAPVTAIENQLLSTPQNKYVDMSTRIQPLTTSPRIIAAIQNLRNRLKNNVYTQKHFGRLMEIDVSLIDFNVDIQRLVEEGHIAENIIELFDPRIMQPLNVIYIKETGRYSSWEGQQSGCAFALMLHFSLIASGTKIQCKVVDDDLTVPGSTLTGEAVGNYGFRRLGGNGRKAIGQYWTHRSRVNGVRLYGSTLREDIQSEMIQSVLEKNNMFPSASVQGQRKRPGMVTYIAGINNIACHGTQNNQDFSNGLANLDWALNWHDTYFPSEPGVDGGFILTFGRLAAEARDTGFTITNALEAELFRHVQHNYGTPKAFHDDCKARLKKWQKSQQLKESWSDSCLTPILLLDYKSLGGKLAVPKVNGMVTYVGI
..............................................................................................................................................................................................................................................................................................................................................................................................
>A0A6J7WNA6_A
MTKLVLTDITATGRTITALTFSGTNHISDSLGTTLVIASGAPSSGTASGVISIKSGNATAAASGAVSIFSGTTTTSGSSGSVYLNVGTSAGTAGGIGIGNATVSNVVVPSVINIGPASNTTLPININGAVALSTPLLYSSGGTGLSSYAKGDILYASAANTLSSLAIPATNGYVLTYNSTTGLPNWAAAGSGSLGYIGNTQTTASAGTTIALAVPSISSTTGNSITITGGQNSQGTGSPLGGPVSIIGGTQSNASPLGTGGAVNITGGSSGANGQGGSVTINGGLGGGNGNGTVNLGTSNTDSVQVGAYLGLKSGIGLGVSALAGTSGQVLTSSGSLTTAPTWTTPGSMTLISTTTTAAGATSATLSSIPQTYKSLKLKIWYTGTVSGPSGVSVTFNGTTANYHYGYSSQTTTGGASGGSVSGAYGIYQTAAATPSVTALSPITLLIENYTSTTVYKTWTMFSVLLYTASGLSYGAGAWNNAAAVTSIGLSFAPGASAVTNIELYGVN
............................................................................................................................................................................................................................................................................................................................................................................................................................................................................................................................
>A0A6J7WNB2_A
MRPTKAAIDAIRDAYMADVLTIRAHILALNDPHLEDAWAGIETFAAVALRVMAKTNPSKLKSEMVTVGISALL
.........................................................................
>A0A6J7WNB4_A
MATQSFSDAFDLVPAASLILTTTNTYNSTANSSTVTWTLKLLGNNSKYNYGDFGTSWSVTINGDTTRTASGTFAYNFGLGNPSRVPVNNNPTIASGTYPVAIVHNSDGTQAITVAAAADDTDPIGAAATSGTFTFTNEARPPLAPTAAPTISRTGTGTSSTVTSAAAAASSPATTSTTGYHYRASLNNSAWPMGTQALTSGSSTANSGTVVFTAAGHTLLVGDAVTISGTNKTEHNLTDVIVTAVTSSTFTVTRSNAAVVSDVAVSSTSGTATVIGLRMGTGTTNSVVYPTSTSTTVYYFQTRARNSEGPGAWSATGVAYAAPTITATSSVGPTASVTVAPPSNDGGSTISSHTVEYSLDSTFATGVSTSTVAGSAGGTATINNLTPGRTWYFRAKYTNAASATSPYSNTTSTFIAAYGRRYQTVTVTGVTAVGSSTTYTTGSAHGFSLNDPVSVTGLTSTYNASGTVTAVTTTLPFSFTLGSTTPTTTSGTVSYTGTGTGAGWALMTTGKRYDANGTSPGVPGWVDVGTAQRYDSTGVWKAFS
................................................................................................................................................................................................................................................................................................................................................................................................................................................................................................................................................................
>A0A6J7WNB9_A
MNEPKTLREIAEEEGISHQAITEIIERALKKMAKELERKGIKLEDLL
...............................................
>A0A6J7WNC2_A
MLHLPEGKEDWEHTGPYDPSCPMTQEVGSDERNELRDHPHGSYLEAEDDLIDHLSKTVDQSHPIFSALQKAGLESRLENGTMTDNVVSLDEFRAQKAKQ
...................................................................................................
>A0A6J7WNC3_A
MTQEITTTDADHAVECIKWLRDTLGPGAIRKANEVIGKDWKLSTYYATPNLITTYCIELSSNVNEETQIMFQLKWS
............................................................................
>A0A6J7WNC4_A
MQLNHEPTMRMQVFYYRNLWHCFWKPAIQKRLDSVADVISSKFHKYVAVPVLAGLQYVHLPKSTHTRFALILVAILTLVVTPNVCPGCDISGAQAGAWLTPGQTLTASSVPAPTYARGGAYQPKFIYPVGNVQIASPFGWRTPPCPGCSSDHEGTDFHVPAGTEIHAAMTGTVVFTGWKGSYGYHIIIDDGYGYVTYYAHMIDGSIPAGIVVGSHVNMGDVVGLVGCTGACTGAHLHFGVQIDGSFVDPIPVLQRYAS
................................................................HHHHH.............................................................................................................................................................................................
>A0A6J7WNC5_A
MAETKTINLNVETNIDELSVKINDINQKLYKLYAAEKDDADATLKLIAEKKKLQNQLNDLNKAVTNNTTNLRNQKVGFDGLGNSVNQISRELPAFTNSLNTGFMAISNNLPILFDEINKVKQANVELAASGQPTVSVFKTLTSAIFSWGTALSLGVTLLTVYGGKIIEYFTKDNEQRKKNNELISESSKYIAKESTEYIGLVTSLKNTNQGSKERKDLIEKINSQYSTTLKNIDDERLFQDQLNNSIKDYLIYQRAKFELKKNEEKITSILQRQSEVQNKLAGAEINLQRIQSEGASSGRFAGGYENYNETLKEAQKQVQRYTYSNNELNKQLEQLGFTQLQLITQTEGKYLPVKEKEQKKEEEIKDLRNEIVDEQIKQIDKVNQREQTQLIVNAERRIKEINDSNATESQKSELIKEIRTNLIADLDKLDTEYYKKDVEAKKEADRLKVQAENDYLLKIENLQEESYLLSLSNQDREIQIVNDKYFALEQAAKGNAEQEKIIEEAKQRDISEINRRYLTKRWQMASQALSILSDATTLFTTKNEKDAKAQFKIQKAFNLSSAIINTALAVTGALTAGGNPIKLATGMQFVEAGIAAAAGAVNIAKISAQQFSANGGGGGSDTPQQPASVSQSMTPTFNISGGNQTSQLLQGLQAQPLKAYVVSSDITSAQLLDQKAIKTSVL
...........................................................................................................................................................HHHHHHHHH......................................................................................................................................................................................................................................................................................................................................................................................................................hhhhhh...........................................................................................................
>A0A6J7WNC6_A
MEEIVHTSTIAEYKNYLTKKDCEFLIDYWNSLNSWQTTCFYGAEIAIPKGNHTPEAGRFLAQLNDRLLKDAEKFYNRELRKLSFGIQKWEKGAFAKPHSDNSDEDGNPNAWQENKLVTMLYLNNDYEGGHLFFPDHGIDIRPEECSMITFNSGAENIHGVSLIDSGTRYTMLASFDYADSVYPPEFYEQRDKEKLIEDKRKIELEEGWKKGIL
.....................................................................................................................................................................................................................
>A0A6J7WNC7_A
MMEWLDKLSPQQRAVANKVAAEADRQGVPRELALAAAMQESKFDPKAKSKTGPIGVMQLGRAAALDQNVNRHNTDQNIRGGVGYLKQMLAQQNGDPQRALIAYHDGPGSSFFKGGSMSPEAYNHLKQVKSYGGFQGDLIPMATESSHGIKMAEIEPLPDLPMFTMGETVGRPRTAVDVVAGMAGSAAGAKFGRNVMPSHREQQLMQAEQRLKLLEQKQAIDAAQASKIRTFGGDVANWHPGQYREDISRNIVNPTSQADAAEQARQLEAKNRAAQRFGQTVQAGPESRIQVPVDAGGGPRGAPPKTPMPASVIPQAPVAQETGPAKSFLRSVRFPGGGALNALGGAGAAAQLYDAYERAQQGDYPGAALGAISGVGGGLGTFFPNPLVQLIGGGVGLVGAGAQYLYDKSREKDQKQPVENKAAGGLTSLPKLNGGGNPKTAALKAAVKTGEQLIGREPSRLFVPRPTRVTTMSEALGPHEGKYLGLTQTDNFGVHGNRMGGNQFPNFQNISPAHQLAGVTWMNDAEKHANDLVKNRRFNNKDVVYSTYIGGPDQLKSNKTVTNDILDAHYNRNLTPEQVELINNRIATLKDSKGRLVFPQAFDIRDRFATQELGTDTFARRGALASMLGEGEGVNKTRGGIALPQYQDILRSHRDPLTEGVPTSSVGTRIFTVDDRPAMFTKEFHPDYNWAVFGKDQQVQFPPVPQRLAVHDWHSKYKERFPTKEPHGNAWFSYPKDPQFIDEAYLTRLQKEGYADGGLVHMQSGGNPKLAMMKALASKALPAAERDANLQKFLLSSQEKRRLYHGTTGDVSKFNPNNRIHFLTPEPKFANSFATKSMDPVEGQSLGDNPVIKPGANVMPVHVQAENIFDPLNEQHTYALRKQMIKNYDQYGGHDGPKYIDRLIAEARRPAPYDNWEAMENPNVQDAIKDLGHDAFRVREAGVDNLGMYNAGKIKSAIGNEGTYNTRDLDVTKAEGGLVHLQDGGSPRKAAVKRLATSAYDMLGLTPESVSAWKLANAKPNKQQQDPVLARALDAYMNKQISQA
..............................................................................................................................................................................hhhhhhhhhhhhhhhhhh....................................................................................................................................................HHHHHHHHHHHHH.............hhhhhhhhhhhhhhhh....hhhhh.............................................................................................................................................................................................................................................................................................................................................................................................................................................................................................................................................................................................................................................................................
>A0A6J7WNC9_A
MSYVKVSDPSIIDLSAWQQVISVVNEHSDSISAITNNFGTSTSSDWTKSDVARLYDPANQIIMTGRVTIATASLTPNGNGLYYGTVNLDAATFASMPIVTATVNMGSTGGDVATSDPDVVVAVYSVSPSLFKWRLMRANGSNTATRALTGTFFINWTAIGPK
..................................................................................................................................................................
>A0A6J7WND0_A
MLISDTKATEKWNEVIAKVVKHGPLAYKDVATLEPWPEGPWANPGDLVRVIKYGGDRWAVPHGDGEVVFIVLQDREVIGKIDSFEVARTMFPAFVE
................................................................................................
>A0A6J7WND3_A
MTTQTSNLRLILPVQGEFSGTWGDQVNAGLTNLVDTAIAGYTTVSVTTANQALTANNFTADQARTAILNLTTSTAANFAVYAPPAAKSYKVVNSSAFVATIYNSTVIGNTTAAGTGVAIPAGTAVDVLSNGTNFVAANSYLPALALGAPLPIASGGTGATTNAGTGFALKGANSDITSLASLSTPLSAAQGGTGQNSLASVTVGTASTANALNTANSYQVNSITVSSATAECDIYMSYSGQTAQTYLYKSSGTALGLWNQATPASLFSFDYSGNMNARGSITCNAITTTGNITMSGGAGTLNIQFNANSLVRGYVFADSTGIGFLSSGASWAAYVPYSTVDWYAVGNVTAYSDERVKTNWRDLPSDFLTKLAGVKMGVYDRTDVEMTQVGVSAQSLRPVLPNAVTENAEGRLSVAYGNAALASVIMLARKVEELEARLAALEV
...........................................................................................................................................................................................................................................................................................................................................................................................................................................................
>A0A6J7WND5_A
MAKKVKLEGFGEVLEPKLEDYLEQSKGQGLGSLITPEQDVIINENETRQL
..................................................
>A0A6J7WND7_A
MNPDTNTCTICRRPTNRTACTNCETRIRHHLIEITEYVAIATHELRPGQTGGDGRGGNETSIGIRVNALDFIAGNDVMPILESWERDWRDTYHLGPYGPASATRNHGKTSQGTLIGIIGFLQAWLTRACDNHPAIDDFATEVRQCHNIAQTAARMKPPTNTTITCPADDPTTPSGLCGARITIHNNDINSKATCKRCRTTWDIAHLVHVAIATPGVQMWADPEAAAEHFGITSRTLQRWSKQGKVQRANGRYELHSIHNAINHELFADNRNVV
.................................................................................................................................................................................................................................................................................
>A0A6J7WNE3_A
MILTPKKSYAGPSKGQTLWTVSQINDNVGYAMAELLKGAYMRAGSLVAVTHQALGLTDTQARDEVHVRKAIMLIHDVAEGNVKARHHAKLDNFD
..............................................................................................
>A0A6J7WNE7_A
MITRYRSFDDLKNDYFDEKEIKIIIDNKYGTKTFIAPHSFVNMKENMENTSIVKYENINNKESIKNISATENSFNFVLNASHPPYQIFHALFCNVFIINSILKKVNHLNIYVSNSFYDKYLFEDKRKEDHLKIRNLFTDYLKFLGIEDRVSFISLEEGYYKIENCINFYINDSISYSFEISHGDVVLLKNFYKENKSKSNFNYKKIYLRRNNGYSRTPHQEKLLSEYFEELGFVSVQLQEYEIPDQIAILDQAEIIAGFSGSAFTNLVFSSDKKMVIELTYTPDTTSYYEINNKDFGNLQNSAIEMLNIRYSFNWSNLLNLFNHNVLKIEFPLIDNCSQAVEILKQDKYFNHAINVV
.....................................................................................................................................................................................................................................................................................................................................................................
>A0A6J7WNF1_A
MKRFNENSATQLVIDTCNNHIKTYGNVLYQPSGFVLNSDKVLDFNLIYSNFTSKLVKTVIDTFGTTDATLKFISRKSTSIMSKCGIIVGGCYIGEDTFTLTYGETSASFIY
...............................................................................................................
>A0A6J7WNF3_A
MIGIRMIKVGKFRVLTQRELTAEWGQGYDVGQQMARQHVESLIVAQIKFLQKNVLPSTVTDTKARVSELKFILGKVKK
..............................................................................
>A0A6J7WNF7_A
MNQKEDPMDWENIKKLEVSRRIELLTKAIVDKCKQDVENKYGNKKRHRQ
.................................................
>A0A6J7WNG0_A
MKDYALPLIVLRKLSREYEDAMQKKQWALAYQISTDMIEMALKLQDISDD
..................................................
>A0A6J7WNG3_A
MSEVSISEEELALLAEIEEPVKTEPKAVSKPEVKAAEATAKPAFAVDPKQLAIDIAINQTDLDDGMISQAGLFARYAWTAAQAQAQYEKLKASFEILESKLDGEHREILAEAGGKVTEAMVRQAVVSDSRWGAAQSRLIDARTNSSFAKDVLESFKQKRDMLVQLAISDREEMKGTLRVMDTEEREEKRKKLAEKLNAN
.......................................................................................................................................................................................................
>A0A6J7WNG4_A
MPTPIITIQGNIVNDPEFKQLPNGNLLKFRVLTKDAVKLADGTWEEKNLAGWNIECWGKLADAANNVVKKGTTVTVLANRRESSYEDKDGKKVWREDFRATNLSIDIYSLERIGSKSTAVNNDSWDTFIPEDMSTPF
.........................................................................................................................................
>A0A6J7WNG5_A
MRQVTVAADVPVPIDQYLTPINIAYVASGGGTVQVSYTDPFPLDAQGYPDPNGPTFVWVAAPTSPIKDDPIRAIQITGGTSSTLTVIQAGVR
............................................................................................
>A0A6J7WNH1_A
MDYKKINIINNFLTEDDIKYFIKEIDNLEESKQMEYRPNGRVRSWHTSIDSMDDIKDKYALKSIEAISKAYGLNYEIYLSDFAYFISLKDSYMHKHIDAGDEYSHFKYSAVIYLNEDFDGGELIFPNIGYTYEPKAGDIVFFPSDDDDYEHMVNLLKSGKRYVIGFWFSAV
...........................................................................................................................................................................
>A0A6J7WNH4_A
MQVRNIKHSLSVFTRRVRVFKAGTVPRNARMVRALAGAAHNQRQRT
..............................................
>A0A6J7WNI2_A
MSIFDEAKEALIQAVKSATPQMTRELHEQQRAAGWSPEAATSTRVRYADGELNIPVRPQYMFNDAWDAEYGTQTSPPTGVCRAYEQNSPKGAQALQTALANKLRGIL
...........................................................................................................
>A0A6J7WNI4_A
MIVGIQGTSSFNDYSVFLRAMGVALQELPEGDTEFTVMSAGPLTINRFALEFLNISERSLKARGIKVKLVKVPVGWIKSNISSLGYFAYFSKPKEPVSDLVDLADAKDVEVGVYRF
....................................................................................................................
>A0A6J7WNI5_A
MDMFNAPDMAGIAHQLTPKVTAGDANAPATGGTGLPQYSWGFDPATNSWGYFMKKAGSTSDQIGRKAGDKQISYAAPKNDAASMQQQALQHLLDTQVVANAPATTAATTPAATPNVAGSGIGAASISSSGRGGGGNSYDGGTIGNGGIADVYGGMSSGSNPDWGATNQSLDNAKAAVDKIAAKYKLSENLTNKLSNFLGLDTAAQTTAKLDNMNIQQGSAIGYSPEGGIDPATAAQARAGLVDAMGPPASASSYSYSPDSEAMGPPASAANASDSNGAQVGAGPASPMSADPATVAQSRPANWGSDEASYTGPSQNSYASNYSAPDGSDNGNGGHYSESRSGDGGDSGGDSTSSGSAPGGGAATGGLAEASKISHSRFAVGGDVAGLHAVASLPPRMVRGEGDGQSDSIPVKMDDGGDGRLADNEFVVPADAVSALGSGSSEAGARALYAMVDRIRQQAHGTKQQAKPVDPSKVLAA
.............................................................................................................................................................................................................................................................................................................................................................................................................................................................................................
>A0A6J7WNI6_A
MHGAQIARKTMSKDLFAVLAEWHPDGDFTEEDLWDAIAEVNDVDVNEISDRDLTEFI
.........................................................
>A0A6J7WNI8_A
MGKLVVDQIQKPGGSTFTLPSTAAQGVLQSDSSGNLTITNSKLLLVPEASSVVGMIVSVSAQQNSYSTGNWAGTGPGSQLIQNSKLGSVTDSYASTYGGWNMLMGDGSPVATDTSIAYVSNMHGQALRQAYYANNKRIGHYTHRFYTQNITTDYTGLTYSALPVRNTTSSSITRTFYVMHSSNYSSYGGASVAVYTPTYSSGTNYANVNGGAWTNVYSYTTNINAVVGSFSVTIPANTTVILFFGSSHYYQTTSEFNDIHMYYNLDTAIDGTNLISDIRMLETLRTNRNSGNTAGNTINMPNYYTNCAAIYGDR
..........................................................................................................................................................................................................................................................................................................................
>A0A6J7WNI9_A
MNELQEEIDSLRSQLEEVITRTRAEVDSQEYDLNVLKRSTTDRLEALEESDRNVWDVFNRVGRDMEAVVARLDDLERRLRRIDRRISHIEDI
............................................................................................
>A0A6J7WNK1_A
MASVPLSVNQLEIIAETVARELLEQWAINDRFTENELESATKNAVDDTAFVINKFMDMLNDAMLQASQDKSLII
..........................................................................
>A0A6J7WNK3_A
MAISLQVWLYNETNARITASADSDGDISIRLTAENRQGVSVMLSPAQAKQLKKLLSASLAESKATRKANAEKAEAEADFTETAEPA
......................................................................................
>A0A6J7WNK6_A
MPNGNGVLADLTSISSMLDKILQQISGIETGAKGAGQAVQGAASGASSGGRPAGGDMMSGALGTVSSGSALPNSGNVNDYLAKNTSVEQARIVAGGGRPMPTGISKQEIGLGAISAAVGIGATAVKTTFAMMPNVDATIARMSDYYSAGLRQPGMSIAGMQSLAQSTGLYKTGQDGAVMKYLSSQGVSMSSSLGTQQMTQIASASNVLGMDPMQAAQMVSGLTSGQGSANMMRNFGIYTSDPTTGKPLTQNQIFQQIHGQFSAGRGKASVEDVKSSYYRGNLGASLQASGLDQATQDTYYLWELAKAQGQNLDLSNPQAMEAYRQSQIKSGNVNPNESAQTINQSTAETMNTYQDQYLNGLKDAARLIQDFNNALKGMPDYLKSANGFLGMAAGNNPLGAVLGGASNILGQVGTFALGTWALKKFPIGKTPGGGPKGVPEVPPVVEPVAGPGPVGSGEVKVAQEAAAAEKAAADAAAASGKATSAVSGVAKEASALEKIFGSLSKVLGPASKVAGEAAWPLAVAQVGLEAANKSVEYGKQALKDPTKNTFETAQKENANNWDSMNPFGKTNSGLQEKSNSQLASGDFLGALGTQANIAYNMSPLNAIGILGTGVANYIGATQVELNKGQINTAPTPPPGYVHNSNGTWSDPAGNFSWDPNTNSVHLSGSGATGGTSSTVGTGANSSGTGTSTSGQLGSQTKPSKPSFIMPINDKINEKFGPRDTTGMPNASKYHHGIDINAPRPTPVAATATGTVLWSRFETMGGNVIMLQHDAGYRSRYLHLSQSNVRDGQRIVQGQIIGVSGDTGTACYGAHLHFEIHKDGSPIDPLTVMGAGTGVDMSLLSQMQQQQQPQNSTPAANAPTTQESVISSISAKVAGAIQVGGIGSSASAGGGAASTAPVSSRSGANSATMPNPAASGGRSGGAASSGKGGDDKNQMRLGSFGGEHQGGSDQMHMWRSTLNEVMANVGKRQPNNVTINVTVAQASQAEAQKLAEMVKQYLENDELLTNMARR
..................................................................................................................HHHHHHHHHHHHHHHH.....................................................................................................................................................................................................................................................................................hhhhhh................................................................................................................HHHHH...................................................................................................................................................................................................................................................................................................................................................................................................................................................................................................
>A0A6J7WNK7_A
MVAVISNERISEILESSKIINTKDLGHSVVHEVIHENTPKVIVASSVGDSFKIS
......................................................
>A0A6J7WNK8_A
MNFNDWFNFGQSRKFIEINPNPDECSFGYEIDYPLEIKNVDVYDEKYLDLRSVKKFIKMGINNGWIKNEGCMKHELKNQFVKLTDGRSLESFDKGHVGICVDDSSPEVVNFLINEAKKISDSNLFFDIGVGEGIPVSIAAKKYKYTGGIDIDPELVKISKEKVPNSNITIEDAFNLTLEDKKSHIYMFNPFDNYILEAFLTNNNAIIKKNGSLILYHNNYQADHLLKLFGYTPLLKNVGGLNIYQLK
.......................................................................................................................................................................................................................................................
>A0A6J7WNK9_A
MSDYTEYGGIEEDAKTLMKKVHDFYSPQFKVLYDAIYEAYQQGYQDGLEELK
....................................................
>A0A6J7WNL2_A
MNKLRLNSECIGCSDQFIPNDDGVPLCGYCKNNVPGIRARLQTMLAVSGDSLASNIERLSDSDTARFDAIYKMKINLPRAGNTKEEMATMRAAHSDFALRIAATKRKGDALSAVLQLQDTCKALQDKLHSLDTLVHLI
..........................................................................................................................................
>A0A6J7WNL4_A
MAITVKHKFVSAIPDGDDSSLVKPSNWNDTHELTGLGTMAEQNANAVAITGGTISGVSVSGYVPTTTTITAGTGLTGGGDLSANRTIALANTAVTTGTYGNAARTITQTVDQQGRLTNIFDQPIAIANTQVSGLGTASTKDAGVALGVATLDAAGKVPLSEIPDSIIGALSYQGTWNASTNTPTLTSSVGTKGYYYVVSVAGTTNLNGITDWQVGDWAVYNGTAWQKIDNTDSVTSVNGFTGAVVLTTTNIAEGTNLYYTDARARAAISAGTGLSYNSTTGAMNFSTAAVGTWAATPSSANLAAAMTDETGSGLLVFNTAPSISALTIDGANPYIQFNNGSAVTVAAGKQWYDGSTGSWNLGMGGGNITQQVGEELYYYGKASTAITDSPLQIVYKTGTVGASGTITFAPTISGITDGDAILGVATENIALNGFGRITTFGVVHGITTNGTAYGETWADGDVIWYNPVTGNPTKVKPVAPNIKVQIGTILNAGSGGSGSIQVEINHGSVLGGTDSNVQLTSVSNGNILTYGGASGYWKNTDLTAGTGISISKSSDGVLTVTNSLPSLGGTVTSVGQTFTGGLISVAGSPITSSGTLALTVAGTSGGIPYFSGASTWASSAALAANALMIGGGAGVAPSTITTGTGVTTALGVNTGSAGAFVVNGGALGTPSSGTVTNLTGTASININGTVGATTANTGAFTTLSASSTVSGTGFSTYLASPPAIGGTTAAAITGTTITATKFVGVSGGTF
..............................................................................................................................................................................................................................................................................................................................................................................................................................................................................................................................................................................................................................................................................................................................................................................
>A0A6J7WNL8_A
MKFVAIAYMAFLTFVIVAGIHNYEAKLKEHKASIEDYKRALNLSKHYSNADHYTQLQIQNKNLIQQVRDLDQTNQLLIKLNKDLGQKMAGDFQYESSAYKPSAWE
..HHHHHHHHHHHHHHHHHHH....................................................................................
>A0A6J7WNM1_A
MSNQLVISSGAKVRNLDGVITGSTGVLNSLPINGSNGIPQLDVNGKILVSQLPNSVMEYKGTWDASTNTPTLVNGTGNQGDVYLCSVAGTVNFGAGPIAFVVSDQVIYSGTIWQKASGTSGTVTSVSVTESGDALTITGSPVTTSGTINIGFAGTSAQYVAGNGSLVTFPDLTGYVTLTTNQTISGAKTFTTSNVFSGANLFTTFSQRFNQGLGILETANPGSSYGYTNIVGAVNGLALRLSDDGKKTFAFASGTSNNTFTFPDASGTVALTSNLTAYVPYTGATADLNLGTHNLFTNNLFEGFTSVSASSTPIVLTIASTPVYLVTGSGGQTIKLPDATTLPLGTVFVFNNNQSSGAILVNNNSNTLVVSIPSGGYCNLELTDNSIAAGSWDRHFQAPSNVSWSTNTFDYPGSITSATWNGNVVAINRGGTGASTASTALANLGGVPTTRTLTINGTTYDLSADRSWSINSMVYPSAGIAVSTGTAWGTSITDNSSNWNTAYSLRITSATSPLSITSNVLSISQASGSTSGYLSSTDWTTFNSKQGAITLTTTGTSGAATLVGSTLNIPQYQAAGTYVTSVTGTSPIVSSGGTTPAISITQATTSTNGYLSSTDWNTFNGKQNALTNPVTGTGTSGQVTYFNGTSSVTGSNNLKFDGTNLSIGNPSSPLAQLHVYNASAAATILLQTNSTTDYSEIAVRNNSSTATSYFRQYSTATTGSDFGISRAGLALFFSNYATNFAIGTRNGGDLILGTADTERARILASNGYVGINTSSPSYLLDVNGTGRFGGTSTYNGFLIGSHSNNVGAAIYNKGLANATLYADSASTVLNAETNLYLRTGNTDRLTIASTGAATFSSSVTAATSILNSSATTMLYINTTNASGASNVYQQNGTNVGWIGNGSSSLIGGSTTDFTINGQTNINFAIGGYGKMLLNSTGKFLIGTTTDAGGELQVLGQIRARGGTAGLYFQNQASTNNFAIYGNTSIYFYNSDVGLISSIHYATGVYTPLSDFNKKKDFEDSTIGLNAILGLKPTLYRMKSDDTEGNKELGFIAQEVNEFIPQAFVESGDEDNKFIGLNYNAITATLVKAIQEQQKQIEELKAKIK
................................................................................................................................................................................................................................................................................................................................................................................................................................................................................................................................................................................................................................................................................................................................................................................................................................................................................................................................................................................................................................................................................................................................................
>A0A6J7WNM2_A
MIYREKDITLLQPAPQGVWVPDELVEPTFVDESFPENDKHLGI
...........................................
>A0A6J7WNM5_A
MIYCIGDSFTYGDELPDAGWDNTQPSPNAWPGKLGLLTNRPVTNLGRRACGNTRLVKRIVDTAFKDDAELVIISWTSPNRVEFLNSTPYDVWPGRNTKAVDNKHKEVIIKALTLEHNEYFDLWCMRKWIRDIILTQNLLANLGKRYLMIVTWHDWAPTEDTQDLWDKVDFRYFIGHPSTNLNGYNGYKTMCYYFSNDQKCPNGHPTEAGHQSIAENINEYIRHFSWLP
....................................................................................................................................................................................................................................
>A0A6J7WNM6_A
MTATQLIEAIYEDNFSHVDFMDNMGGDCDCSIHITLQTMAKYLGIEVE
................................................
>A0A6J7WNM7_A
MYNDETTCQGCSTDSSDLAKVLKEIKGIANGKIEL
...................................
>A0A6J7WNN0_A
MSKIGVVIPWREEASRLRPLQYLLDWYATNLPDAEIFYADKPGEWQHSGSRNLGVRKAQDALCDIIICNDGDTIPEIQSLLSTIESAKTNLLIHNPYNMCHYLDKDATEEILNGKPFGHSSKGVRMLNWVCGGVFVFQPEAWWRLGGMDEKITTGPEDLAFERAHEVINGTKIIKHAGNIYCFWHERIEKETKEDWEREAYNQNLYARYLTASTADEIIELVKSRP
..................................................................................................................................................................................................................................
>A0A6J7WNN2_A
MKTIPIAQIKRWWSKPSVKQEKGGNFNMDLYLRVCEVKHINDCQIIKLKTK
...................................................
>A0A6J7WNN3_A
MNLDEFKAHVLATRKASQQEAMSVLSATIKAPNNTKDNK
.......................................
>A0A6J7WNN4_A
MRGRKPIKDHKLPVTIYVKKSLITKLGDLPGIKDKLLNYLKKYDHAKETI
..................................................
>A0A6J7WNN5_A
MEKGTKLNYYGKECEVIKSDLTHVVIKFKSGTIICTPKSTFSQTNNK
...............................................
>A0A6J7WNN9_A
MEINKDDATVAVNPSYTANPSIPGVGIKYPTKLTAARRNKGYTMKSRKPRKAGKVREAQTGADGMSAQGAVSSGGPGGSLG
.................................................................................
>A0A6J7WNP0_A
MTRFMIKCIGVGVLFVGLGGMVISGFTLTNLILDAIGIAFIIIGRDVPDGD
...HHHHHHHHHHHHHHHHHHHH....hhhhhhhhhhhhhhhhh.......
>A0A6J7WNP3_A
MSQNLLGGYISSTFNPLTSGVTSTVEYLVVAGGGGGGGQQSANYGAGGGGAGGL
SSSSS.................................................
>A0A6J7WNP4_A
MSYTYSWEIKSELSPSDFITWELEEDVEDETEDVFVPVSAFDVDEVL
...............................................
>A0A6J7WNP9_A
MTEQNDDKIVCPSCDQEVEELIDREGYDLECADCIEGAEVLRDQEWDYWHA
...................................................
>A0A6J7WNQ0_A
MKKLLKLFKWRVNLIQKGYDLGWEHGYEAGLVEQHKQIVDKVNSLIHDIDWLREDPYTRKDIVEAIKKHEADKEPVGWTK
................................................................................
>A0A6J7WNQ1_A
MSQQQQTVLRVQISGTTVFQTLDLYSSIPIKINRSYADLQDISSKNSDTALNVKLPGSKKNNAFFENFFDVDTQSFAFSAIKKVYCQVLINDEAYFTGYMRLDKINIQNSKVEYDVSLFSTVGTLFADIGNKLLKDLNYDDADFKFNHTFGLGAVTKGWYTSNFSKNSEQPQTYLYPIVHNGYLYDNGDVNFSGGTIDSQTRFYTSSPIKAGAYPTAAAAFADGVEPYKINSPGSGLIDNQLKPSLSIWNLMKLMFKTYGYKIKSDFMNTPWMKTLYMYGYFSSDLTKFSYQLQNIQTLPPSAVDVVVHPSTGYTEFDLIVAQAGTGIPCYCSDEIKVTIRIERKYHGFLGIEFTELYDETYTIYPQSPRTTVVLNQNFPANTIYRHYNASVQALSGYVNVGFAPYSSLKYDPVNVGDYVNFKDGDYVNFSLVIDPQFKQIDFLSSIAKKFNLVFVPDPEVANQIIIEPYTYFIGTGDIWDWTDKLSYDQGFSVEPAINYVDSYLTFYDVEDGDYGNVQFKNRNNRIYGQKFIPNNTDFKSTTGETHTSFSSEIFRQWDAIELPNGTIADSGHIRLPLGINYAGSTSEVTANNQVQFNYEYTGVKTKPKLMWFLQGANPLNEYSPTGKTYNFAYSASTYNVWVGPSNAPTGTTSNSYLFQENIPVMSNTMPIGIADKYKINNDNLSVLFNAEQLSYIDVYTFNVYTSNDAYLNFYYNRVSNVLFNPNTRFLKGKFYLKLTDFKNLKAQDLIKIKDQYFTWNKVQNYNLTDVELTEVELVQANLNPNTYPKRYFKLKYCDAPETFKIEIDFTNPNLLYTNYGWSIFYDHNSAIVYGNNQPTGFTSTFSYDVSGSTYYVPYFIQEITEAEYNTPTYYDLTCSPLAQYVYNQPEGAFGYNMRTYWVNSGNTKTGLNLFTDCTTFTTIATREGINVGSSTYFGDIDCYRLTTEVPQDIKTQDNNFINIEHT
.......................................................................................................................................................................................................................................................................................................................................................................................................................................................................................................................................................................................................................................................................................................................................................................................................................................................................................................................................................................................................
>A0A6J7WNQ6_A
MRKKKTSEPIITNFSRVYEIEVGNFTIVKGDLIKIQDEHGRKFKFDSIVTNKETGVQWIDCFEVQKMRSGALYSFTIDRLKRIPTRRGKRKKNVI
...............................................................................................
>A0A6J7WNQ8_A
MKNLKAWKTTLLGLLLIIGAIATVFLGKADWTGALVGISTGIGLLFAPDTMIDKMIKKD
......HHHHHHHHHHHHHHHHHHHH.....hhhhhhhhhhhhhhhh............
>A0A6J7WNR5_A
MEIWKNIKDYEGIYKVNDLGIVIRIGGNVKRKQHLMYVPSKVMKPMDNGKGYLRIKLTINNKERRVMLHRIIAEAFIPNPKNKRCVNHIDGNKNNNSLSNLEWCTHKENSQHSIMIGTFHINHPNKLKTKKLNEKESN
..........................................................................................................................................
>A0A6J7WNR6_A
MNFTDYKMKVIPKMEQSLNVIILISLQMANRILRDWTQSEVINTISDKSEVFFTRLIMKADDFGCFYGNLKLLRAALYPLKQISDSDLQKCIDECCNAGLIVLYVSDNKNFIHINNFGQRLRIMKSKFPQPNDSNLRTFVSIPPLETKRSRNEVEEEIIYYRKFAHLKLTIDESNKLLELGYTKNQIDSVLDSIENYKKNTNYTSLYLTSIKWLKKEFPNIQRDDKCPYTDSEIRGAKAQKAAGMGLPEWFNKKWEHLI
...................................................................................................................................................................................................................................................................
>A0A6J7WNR8_A
MADTLDPTEFARAQSALAQALAVAGPILGALQQASTVFDVIQNASVHRAALERDVADLQKQADQAKASRQSWDDMAALSMARATDAEAEASARVAQARDNADADIAAVHDSLSLQIAGAQAEATDKLQSITSHVVAAQAEHDLAMQNMAVMHESAQAEFDTLSKKLDTLKSNAARFAAALQG
......................................................................................................................................................................................
>A0A6J7WNS0_A
MTKLNNAQPAKATDTQLGTVIKPDWAERLQRTFRRKYDLGFAEGHSAGYDKGFLDGSRKALTEGRKVFIKRITKELIAGEGIASEDTQEALKMAIALIRKVK
......................................................................................................
>A0A6J7WNS2_A
MNLLIDIVISALAVGFSIEAIGALLERYTALYAPAFKQILAAPFGALFAWLLGVTDWTLLVAALASAFLALVVMFWVNRPVQIQQVMSRRLP
...hhhhhhh......HHHHHHHHH.........HHHHHHHHHHHHHHHHHH......hhhhhhhhhhhhhhhhhhh...............
>A0A6J7WNS3_A
MADTTEQQILGFNPEIQDLSRQRKLAEMLMASGMQQPQGQMISGHYVAPSWAQQLNPLFNAAVGTASANSLDTKEAQLAEALRGTGQQEVQAILQTAQTDPKAALAMASSAKTAQGRALAQSLMSSVLPKKTDKLVEYDTYKAEGGKKTFSDWAKEITPEQQARLDLDRQRLGLEGARLGLEKEKLAAELGGGKLNNEQGQAVGFGTRAKEADAILKTLEPKEGQKGGTANTGVIRGVAQGVVGLAPFIGDKLQENVGNALNWTASENQQRTLQARKNFATAVLRKESGASISPTEFADVDRIYFPQVGDEPSVVAQKQRARDLAIQSLETQAGPGARLIKEFKPQTDFGNAPKKVVNYNDLP
...........................................................................................................................................................................................................................................................................................................................................................................
>A0A6J7WNS4_A
MGAETGAIKGGGIGGGTLGGGTGIGEGGIGIELPAFDTIILQQPQEFLPAYNYNAFVVRSGNNYLPSFKYVAVIYLNGDLSNPIIEKSSPHPVYGSAYFNPARMTESLVKYDIHNFTYGFSDNKNTISTYYIDFYEEYEWHGEIVLNKEEKISSDEVKIWNGIIDYYNYQSYNCQNYLIDYGVILNHTLPRDVRMSDNGWIYYLASDLTSLYENIQVNAYDSAGGLLASTNLRNNFQDGAVLTNHSMRFDCCPNGLNNFDVSAIISGSQPIIPPTTAYYEIDLDISPNLLLRFNIVEDSCKYETFRLHYQNNLGAFESFNFMLASKHTENIKREKYKGIVGGMNDYDGEGYGYNISDRSTTNFFTIIKDTYKVRTNWLSEEYKEVLEQLVSSPVVYWEKMIYPPTSSSPIIQLPYLALVPIDIVNTNYEFDQKVTKRNFNLEIDFELSHDRYRQRN
........................................................................................................................................................................................................................................................................................................................................................................................................................................................................
>A0A6J7WNS5_A
MAATYAVKCQCAEIKICTEEELQDALKICPICGALPQARVKLAVEDTYPWKKTN
......................................................
>A0A6J7WNT0_A
MATRGIFQKISGVWKEVYDFELCNNGAWRPVKGGYVKVNGEWRLFYPTTGSVTYGVGAHSFTVPPGIFTLTVSAAGGSGGGGGADTQGGSAGSTAQAVTGTITVRPGDVITVDVGGGGAGGATDVSGSGGGAGGSSTTGYGGGRGGNAGPGGWSGGGGGGGAATVFINAANQILAIAGGGGGGGGGGNYGPGRGAQGSPGTGSGHAGGAGQDWGEDGGGGGGGGGGYGAGTGGGSIGEDGGIAGNNGTSFVISTLTTSAYGQGGFGAGARYGYGGGGYEPGSGGGAGTPGYAIISW
........................................................................................................................................................................................................................................................................................................
>A0A6J7WNT5_A
MNKYTYKLQGNGRDSWKVETPEGEIFMVYEDPTKVETLEEKAIRLSNELNDIINKLKK
..........................................................
>A0A6J7WNV4_1_A
MNNTINANLNISDTGGTVKQRTRDVKDLNIETEKLAKLNMSSAKKAAYSEYGTARAIGSGTGAAGRDFGKEAQGLSGLVRLYAVYAANLFAAEAAFRALSNAADTSNMVKGLDQLGAQSGRSLGTLSKQLVDVTGGAISLREAMTATAQATAAGMTSQNLIRLGTVARQASQALGIGLPDAVSRLSRGITKLEPELLDELGLFTKIDQSNQDYARSLGKTASSLTDFEKRQGFANSVLKEAEDKFGKLKIDVNPYDKLASSLANVSFQGLELINKVLAPIVDILSKSPLALTTVLAGIGAMILKQAIPAIGQYRAELAKAADASLLAVSGRSRAADQAKISKLRDLKQQAEQEAETYVTALDAAERKLKALKDTKFAQDRKKVSAILEKPVQEVSKEEITYLKSQAAKTTANKALQASYLETAAIIEGGQLAEERHLKTSMALAQQEEDIKTKVLSTKKEDEAFNKQSRAAAIQDIRARAAGNVQEMGFLKSVKQGWGEIIEARKGYTKTIATGEIKKDATGKKMKDEYGYIPETTTVVTAGITKMQVSTGILGVTASAAASSLAKLFGAFARGGAALAVASVVFEFVNFLFSNSAKEADAYSKSMDTLSAAIDTVGATLNAIRDKSIDKILSVESVQARANAFIGLSDALSDSIKKLDELQKAQNGWDRFVDTIKRVTSTVSFGFSDKLFGGGIQRDMTKNLAGSIIASIRAAESGDERKKISAELSKIVGFDASTFDQQGLEDALNKLNFSQLESKQLSVSRAVKTFATEAANSAAALTAFQESIKQTAKDVDALTTSLSPTDPFGKIGVDLLAN
..........................................................................................HHHHHHHHHHHHH.........................................................................................................................................................................HHHHHHH.........hhhhhh.....hhhhhhh..................................................................................................................................................................................................................................................................................HHHHHHHHHHH..................................................................................................................................................................................................................................
>A0A6J7WNV4_2_A
SSKLTTALQSPKHALEALKEVANSMQLISLLPTGTQEQFINTKQELTDLTNSLGKAREAQLKAQEDFAKTSAKVKYNRTEIGKKTTSGEQQDADNIANIAARKAVQISANILEDLEPKAKAFAQKYAEGLSLGLFKEGVRYLDASLKMAMKEGAIAAARGYLNVISSLGGATAKEETKLKLEELDIQKELIKIAYDARLSQERNTLATEENSLRLAKSSEETKARDLVFLLQNKEKFLTAPGSVNKAEQDLKNALEKRDNIDRSIEINKYQAEFAKSPNIATVKEVLKQPDGSLQKQALANSPIVAAIYARDSQMGKLKGQQTAIKTEGRYKELTEQAKLENNLLDIQIRKSDLVSKQIQDQEQLLGFYSEELSKNKLSADLNSESLKYSKEVNLYLADRTAALEIINTKGIDSEKRNATIVALSKNEADFAQKTADYTNKKLELETKYQTDREAGLISIRKLEEDIAARKLKNQNEISTAELTDRETNLKFLTEIGAITQEQAAAERASIDTKKLIIDYTEKKRVLDIEILDIADKQAKLERFRQFALENGYEVDVSQDKDRLDRLKAGAQGSIDALERTKQSGQKAIDVTQSLADHSVGMEKVFRDSFMGMADALTEFAKTGKLNFSDLINNMLASLLKFELQYQMSALYAGLGPGGLMGAAKDFLGIGSPKFAGDPNAPVGEFAKGAAYDMGIQKFAQGGAFSNQIVTNPTMFKFASGTGLMGEAGPEAIMPLKRDGKGNLGVTSGASHPKVDVVVNNYSNQQATTNETVDSRGNRKIEVIVGDMVADQIGRVGSNAQQAMTMNYGARPTLVRR
.................................................................................................................................................................................................................................................................................................................................................................................................................................................................................................................................................................................................................................................................................................................................................................................................................................................
>A0A6J7WNV5_A
MATFRAVVTYSFDTEFEFEADSYDTAENLANDLSTEWLPYSSQKGYTDFWNNVDCEIYLEDGELEEDEDE
......................................................................
>A0A6J7WNV6_A
MSYEQERSSQNRDAARRTTIHSKKDYKPRANNFQNKPRPPAKPTHEDILKDAMDTNKPILLFFHETDKWRGKILRMDKFTITIAVEDDAGVKMDTPDWTIYKHAIRGFAVLENLPVLN
......................................................................................................................
>A0A6J7WNV8_A
MADQEIKSKVQELVEKGRSYSEIKAVAGTDSWVCVLAGQIKARANDVPRALEGGDYHTHNWGRLHTIEESTLQVGDVVQIQGKPYEVIANKSTMGNAHVPSHTWFVAMKVYE
................................................................................................................
>A0A6J7WNW0_A
MPRGGARPGAGRKTKTEELAVRNIAIQAVEETYGSLLDGFKHLLQSDEPGLVKWAWGHAVGNPKEFVDIDMNANIEQIQVIQLPDNGRDAEIISQLPIVQQID
.......................................................................................................
>A0A6J7WNW5_A
MASTINADNGILSGISGIIQTGDATGNLSLQAVGNTVVTFYANLNSVYTGNVTAPNVVVSTGIFFSNGMAFSSGSTASLLENVKTASYTLALADTGKVVAFDTATDCTVTVPSDATVNFPTGSLVYIFRANTGNVTLANAAGVSLTKTGKFGTYEQIYLRKRAANVWVTVEESGISNGSFSNVNTNGSTTINGIYTIQTWTSSSGNFTISG
...................................................................................................................................................................................................................
>A0A6J7WNW6_A
MPCNSLFMVLQAQKIADANDQKIKETLIKIFLLVGLRQQHYPNEMAITFIINYLRNTLGHKTIDELYLAFELAVQNKLDVDDVNVYDQFSIVYLEKVMQSYKKWLFKQSEENQIKPIQIENKVPIDKLAEIQEWEQKTELNMHFIPLYLYDYLIEYGKINPTNEQKWNYYNRAIQVKTDQLKQDISNRKELKHFLNMVQDGLLGDEKQSIINLSKRMIIYDYLKIKKNEQKN
........................................................................................................................................................................................................................................
>A0A6J7WNW7_A
MTPFRPGCFGSFVIFNSVPKLCNACVWKSECKTAAKINGEKVKLEILSLEKSEAPKQAQTSSYKLISDAISFDGLPVKVRPIAMKLSKELDDIRRILRIKAKTKCSPHFMRIAFNELEAGFTKKDLKVIYMEQLDWSDGTAASHVSIATKVIEALKIGRLDNGGVMRATL
..........................................................................................................................................................................
>A0A6J7WNW8_A
MNIELTFMELLDLRVLLHLDIINNEKCIERYSQERYTDTPDLKIYHVDKNERLKLLLTKLENYATI
..................................................................
>A0A6J7WNX8_A
MDKLHDYLLHYNMYTKLWYAVPRDLFPEYWCNRPVDGVLSAKKIKTLIELVLKTES
........................................................
>A0A6J7WNX9_A
MNDFGQVEAFLNATQAYRAWLDCGKDLVDHADLFDAYDKAMDEFTHSLFPSFSPNTSAQRAQAFNQVWFSVTNGGLLK
..............................................................................
>A0A6J7WNY3_A
MPTENSLPDVVLERLSEEQRSKITDELTTRKGKTDVEIRRVGQAPTVAKTDSGWNLRGYATVYDFAYPIAGGPENGGFMEIIERGATAKSINDGADVRLLMDHGGIPIARTASGTMRLVSDDMGMIVDADLDPESPYAQSVRSAVLRGDCSEMSFAFRVLRQAWNEDYSERRIKEVQLFDASLVTYPASEATVAQMNSNTPNTEERELDAAAEATEDDLVAQIRGLLAKLIAGEAAELESGSPAAQSIRALVNVLCALDWWEEVDETEDASGDSEEIDEMTEPRSFSITDAHAELAAFRSAV
..............................................................................................................................................................................................................................................................................................................
>A0A6J7WNY4_A
MSNNHPHDNIYSILGKLDALKPTPEEKRFALVKEIRESVEAQGSITEGVSSVEAKLRKQLAESKKAKPDYIDLDKDGNKKEPMKKAAKEKVKESAVANECAMCESGSCSVHGMAEGMLTHRDFEKPDDVDVMKMAKMAARGLLTYAAKTKMNPANLLKKDYYALAAMLEKVNPSLYATIDDQLSDNDYNWLYFKAAALAANAAAKQGVAEDADDLRSSVLSVIQNIYNGASAGKEMIDDVADELGQYFSQVKKCTDKPLRKAYQLMRREGAEAEGDPEYMAQVAKQAIDLLSQPAVAEDRTEVKDAEGRVKSWRDEGKWKKSEKKDPRGKVTNLSDKARRETEKLDVEEGEVKKIPGGVRHTKTDYPGYPTDDTLDNIDNLKGPGGGVRKGRPLKAQTKNPRRDPNAPKKGRGRPAAVKSGPVSMPADPFGRTTGRVPKGRKGTVHTVDEAMRIVARNLMIMEGVNFGRMIKEQHMTLDEMVECMNADMQVFKETGVCSDRLRDMMEVYAHAKRQADEGIEQPQQGGIGNDVVDKPHKMFLATPPMNTMDKVKDLGRNVAAFVRGKPEKPFEESGEKDFFHNPAFPDDKQLPATPKEIDLEEELNELARLAGLTTEATIKKADKDYDQDGEIESGKDEVIGSRRKAAGLDEEPGEKVRVGDKQYPVKEAQELVAMLKVAGINTDQFDEAIEQATQVRGIPVHKHVDGPYDPNWTPDDDEEGEVCPECDGAGCPECAFGDDSAVDRAHAHAQGMERESAGIDEDLQADSGQYYEDSADFFGMFDQDHFDEEKESDDGMEIRGYIDGKCVMAWRFNGPDMTDGYGAYDDSELVDETDLANAPDEKYDTIDATIRPGDGDLTGPHRNFGGKGDNLMAQRPNRPSLPVTTLEAKLAAEYESIKKASK
.......................................................................................................................................................................................................................................................................................................................................................................................................................................................................................................................................................................................................................................................................................................................................................................................................................................................................................................................................
>A0A6J7WNZ7_A
MIQVINNVYIFVETIKNKTMKHLTPLGQKLVYAIFCSVIIYGLYLTKDINV
.........................HHHHHHHHHHHHHHHHHHH.......
>A0A6J7WP01_A
MLGFSPLSSAPISALPSKSTLAGLNASSYIVCSSSASLTTSGGSASLASSISVSSSTSANITTLIPLGGTLNSLATVLNSNLTALIRINAISTASSISSGSLTTAISLTSSVSDTTNTIIATLNTGVVLSASISSIANTGTGSLTTQVKLAASISAASVSGSDLATQVRLNTSIGSVSSVSASLSVNIIFQSSIYSNAAATADLTIGSAVTLNATISIASTSTSSLTTNISLAASQTDTVNVVLASLNTGVPLSANIVSTSTVNAALTALIKLNTAVTSASSSVAELSTSVLLQGTGVNVSNVNGSLTTSIKLASTVLSQSVAVANLTTVIGLSAIASNTATSVASLVTSIKLSGTVSNLVTSSGDITTGLSWSASGNASSSTNASLTTQVKLSASIADNVSSSGSIQTGINLSSAISANTTATSALTTGAVWTALATNVSTASGNLSVGVRFVANAQDTSNTILATLNSGIVLTSAIASATSSSATLTTAIKFAGSAISLTSTTADLTVITYTYINASALSIVTASANLALALRFVSNVVSQNNAVATLSTQVKLAGSLQGNLSSQADISTNIILEGSAVVTATSLTTTMEVEAIAYITLEVQTSLDTFTPNNIPTSVITFQEVSISEIVKEDVSISYIEVTLEPTISMIAKEEIPISTIVRLYE
..........................................................................................................................................................................................................................................................................................................................................................................................................................................................................................................................................................................................................................................................................................
>A0A6J7WP04_A
MVYKDETWRDDAACSGKDTELFFPPRDKTKYREIAAQAKVFCLGENGNTPCPVLKECLWYAIDSDELHGIWGGMSHRERNALVRKWRRNPQGTTLQEYIMNLEKGK
..........................................................................................................
>A0A6J7WP05_A
MNTTFNHSVRKSQPLLGGIAYWCAFTMINSDREPAGGLS
.......................................
>A0A6J7WP07_A
MAVVKVTGVVGKVFGATSQGLSLKEEFVGQSGEKFSRSWSVWFAVAHGLVEGAEVTVFGQLSYKIEEYVNAQGQPGRKVAIAINNAQVEAKSAPAVSAPF
....................................................................................................
>A0A6J7WP11_A
EIIDFGFFFCRVCAFYGMTDLEVLRMPIRRFWLMNTSIERISAQTDIRRLTIAASAQSAENAQQTRDSLISEIGMVVLNKPVRDEEGFNDLKQMLF
................................................................................................
>A0A6J7WP13_A
MLPQISQELNKTQIKIIADNSVNEILENGNVIDVADTIAKMELMIKELKSNPKYIDYLRDEVSKYGTNHITSSGTKIELAETGTKYDYSQTNDVVYFDLIKQSEVLNEQIKEREKFLKAIPKSGTHILTEDGEMIIIYPPSKSSNSSYKTTIQK
..........................................................................................................................................................
>A0A6J7WP18_A
MNKNRRRKHEKHPFLKRTWQRATNYVLSWVYQDTAFERLNPEE
...........................................
>A0A6J7WP21_A
MIENRFLIVVFVLVLLIYTTFIINNDNNQLK
....hhhhhhhhhhhhhhhhh..........
>A0A6J7WP23_A
MNDKLKLESLIRVIEDFDKILSKLDCETDYIEGQKFIIELLKAHI
.............................................
>A0A6J7WP29_A
MLQDNIKRARILKSIMPLLREAQDHILAKIVAHVNNNDQHLRYLRVLKELSDYEQQLIIKITKVEFDTDPTNNDIGLLTFYIIRQIKQISHES
.............................................................................................
>A0A6J7WP30_A
MSTAQKVLQALNLEINETGQYRCNSPFRAGSNSNSFSLIIDDDEHGAYQDFVGNAKGTLYQLADYLGIDTAVRIDTSKRAYKDHHDYATQKGLQWSVFEKAGWTTTKKNRRPAVAISTDNGTRYRFLDYQDSATYISDTGFKSCWYKLREAVQMARAANLPLVYTNGEASVVVAQHYGIPAITMAGGGERVLPASLLDELQNWWSSGQIIIALDCDNQGRSATTDLLAQFKTAHMNAHAIDMRLGKGGDLADYCNLYQAGTMQEILNLPAMTGPITKTIEYVVKREIISARDLDAKRFQALQMIIEEFGPEGCILFAGKPKARKSWLSTGVSVQVAYGRLALGKYATKQGSVLYMDLESNQRRMQSRLRQMQTNDEPLPENLFIVNEWSKGEEAVKELDEWLTHQKDCVLVVIDILENIRAPRQKNANPYTEDYDAVKPFNVLAEKHHCLILMIHHTRKSKAEDAFDEISGTTGLVGGVSGMWILSRISGDDDKTQQAEFLVRGRDIDADDKRTLQWDDVTSMHKVIGDTESFLLSAERREILAFLDDGMHQRPQDIADAISKSRQNTHKMLVRLKSAGMVKQDSNGKYFCVKNKTIPVGYDDSPPPATMPVVAPVTPPQAPLPTTGMITGLPPQKIAQMQALAKSDAQEDHYTLTKILTAMGFVGEIQTRVINELSI
......................................................................................................................................................................................................................................................................................................................................................................................................................................................................................................................................................................................................................................................................................................
>A0A6J7WP33_A
MKDINTSLLTKYYQIVDDLGIPCYEGEEPDDVKDKIYVVISDVLNTEASTDSSSDTITTIQLTINSWEYKYNNSKILNETADLILQAIKPTSTSVVDLSEFDLQMVTLKLDTDRTERYGELGGKVYISRILIFKQFIFIGGSSAPPPPPPPPSELSYILYQNFETITLFKDVPITEPIIPVQGLNGTPPYTYAVNGSLPDGLMFNTITCGISGTATELWNNTITITVTDSVSASVTTTNITIISQGLSLGQPFAGGYIAYLDNTGLHGFVINPAPYYNAVRWGPLSFLNITSEALGDGGANTAVLGANSVGLAGANWYFCSIRDEGGYTDWVIPTVDECIEILNSRSLMPMSKQVYGYRWTSSEIDVNNAYYFDFYSGNKVSMVKSSFDPYVLGDLIGLYIRYF
....................................................................................................................................................................................................................................................................................................................................................................................................................
>A0A6J7WP35_A
MSILISVIISGMAVAYTTEFISSIGEKFFNPRTVKLVLTLPLAIFASWLLGLTGFVLAVASPAAGFFSLATLQLLNRPVNIQTVTRR
..hhhhhhhhhhhhhhhhhhhh.........HHHHHHHHHHHHHHHHHHH....hhhhhhhhhhhhhhhhhhhh.............
>A0A6J7WP37_A
MPGIFDTSKETSTTLPGWFTDKQAGIANTAGTVYGATPAPGQTALAGVGETFGNAQNPFTTAMGGLQDVYQGISTPFTPQGTPNPNSPLGSLFASQYAKLDQILPQVAAKEGAAGIGSGNFNSLRGQTAVNTARAGALTTLAEQQNQAALNAQTQGIQALQGIGNVGSQYGTTGINLANAQMLGGLPSLAKYSDIINNMGTVMPKTTTEINKGSTVENINKGVNLAIAAGKGIDAIVAGKTGIGWLDKYLNSAPTVTSSTAPDQEIINESLTSGDTPNPMGA
.............................................................................................................................................................................................................................hhhhhhhhhhhh.................................................
>A0A6J7WP39_A
MAYNRKYKITMATKSGGISTLYLWEDGYEGDLIEYPAESISLQYIPMSDDVFEPIYVSQLGVVIDVTDNLAQMPDFTELDDRKYYVELLNDDEEIDFLGWTISDIVQFSFTTGRKTLAFNAIDGLGLLGKIAFSYPQEETLITRNTTLFHINSALSKIAFPVNLRILSGISFYADGMLNRYDNLYNEPLIQSYLQNLSFVGNTYLEVLTAIISGFGCRLFQAKGIWYIVPLTQIAADSYYFTLYENDTVVDSGLKSDLGNIEGFTGNTSNLFFTDNSQFKLLRKGYNKIISKNDAAFAENYVSNGNFKSYIGNVATFWTNSSLYGSVTLKQNPNSDYNAMVLNLQKVTSAAGYASIKTTYLTGLNIGDSGNLSFNCVLKSFSITPPNLVKIKIIVDGTAEGYGIWYLTADKKWSNFGTNYYFEPYKDGNTVYDVKIDLPATSFAGNMSIEILLENTTSTIINQVVEVQNVVLTQQSAFQGVTTTSTINSNNDYIYEAKIGIGFNSSNANFNYYKGYLSDASGNALNTWYSLNYPSNQYSSLSELVVKQYANVLSKNIINIDSTFMSMRTQTGRFSGAMRITADDTDPAQISVQDRKYIVGNTTMDLFNDTIQTTLLEITDLDNPNAIISTNYNSPNIVPNTEYFVRYIGEGFETGGEAASSSVGSTAVFAATNNTNPPVGYLFYGNDLLTFPFDGAFLWYKFDMDTETHVYKISSEGQILEIYS
....................................................................................................................................................................................................................................................................................................................................................................................................................................................................................................................................................................................................................................................................................................................................................
>A0A6J7WP40_A
MTYGMQVYATDGSVSFNSSSFGGVPVTQHKQSDGSYITQTYLDLDTTNSISSPLVLNYSDYPGRKIKVVPINSGDTYYQVIQPNDGSISGFSAVNYARIAYFTTSDFTPTLATHGFTRVATTVLVLLT
................................................................................................................................
>A0A6J7WP50_A
MIIKTSLKRLIHIWYGHSTALVKITRLLMDLKLIQVAVDVGQLTVGGLEKKAG
.....................................................
>A0A6J7WP53_A
MFTKLFIVDQDGNLTSEFYFTEQGLDDAIDSWEMAGKETYIDGFMAYEAIQRNTKKGVNKA
.............................................................
>A0A6J7WP56_A
MGTLINASIDLTKVDKSKLIKGKYLNLTIAVNDNLDNYGNNVSLTIQQSKEEREIKASKTYLGNGKVVYTNGEVKVAEKQDKPLQNTSDKFKDIPDLPF
...................................................................................................
>A0A6J7WP58_A
MRVKLHNSLARMVNGRMVIHTGGDVVDVTTSEGTRMIATNRATLVPDDMPAIDVQEQAQEQAPVKRVRRLPKE
.........................................................................
>A0A6J7WP62_A
MKHMTRTYKKEDAMLRPEHESTFEKQLKKRQDHNPPLELDDSNILNRKANQRMKRKQALMDAMNKNHDPDIVG
.........................................................................
>A0A6J7WP64_A
MNEFVFEPTPPRVHAETLRLFGQTVQFTKHGDMCNGIFQFNGLTHLLSWETIGYKRELYIDGVQIKTSVEGGITDIRFMQALASLHKLTAWQQCELFHEWFETYTAEHITYEVAGIEFYAETSIDDTAWRYVTEDDDRCWHTSRWFNGMEFKPCLHHFRHWINSTIEYKEDYEK
..............................................................................................................................................................................
>A0A6J7WP73_A
MITLLIYLTCTLGTCITMPLIVTPEAAAIATCESGDTVTYGSYELHARSATSDGGIWQFNDSTYMWLNGYDHAELDTPRNQYDTFVYLWNGGRGWRHWSSSKSCWDKWLVIDVDDKAVMR
SSSSSSSSSSSSS...........................................................................................................
>A0A6J7WP76_A
MENTVKLEFTVAEINYILDCIGNGSIKAGKVLFDRIVAESQQQLAPKDDSTEG
.....................................................
>A0A6J7WP77_A
MKTKGNKTKLNTFVFNFGAPILSHKIGSCQAFFNNLFFVGV
.........................................
>A0A6J7WP79_A
MNTKAIKPITTWTATGEKIATILSLFNFSDYHFDNGSGKVSYKLIAMEGDPASAIDVITGTVEIPSEIINQWGTDDNIIWTFVASSLNLTII
............................................................................................
>A0A6J7WP83_A
MEHSLKISNISHSQLSIVRHYGACIINGKEYIYNPVTDELDLKVKKVKKKEYISSNQIKLL
.............................................................
>A0A6J7WP85_A
MEKYSVIIGFNEDTQYSIIIEKYNFISGQKQVIESIIESELTLEECLTIQNDFIK
.......................................................
>A0A6J7WP87_A
MRTPKPNGKGKPFKPGPAWLEREYLNYLKWYEEVMNSCRRGKRSKKINIGY
...................................................
>A0A6J7WP88_A
MLSCKTVGCEMGDEQHYPHPDGIPVICGCCGVEMTEVEA
.......................................
>A0A6J7WP90_A
MKTGEKYYNCTRGEQIVELMEVTGVTVVYKVLQGNFNNALKIFKCTKKRFNNLYIKIN
..........................................................
>A0A6J7WP94_A
MTDQDIADIIWVAVTVLATTSITNNIVGFHLNRIERRINELSEMIEKHGELLKRVARGNE
.....hhhhhhhhhhhhhhhhhhhhhhhh...............................
>A0A6J7WP96_A
MSRPIIFARSPFFETVDYFDSKGSKVELWIWKSGETEPVAPTYVFQKLIPSPAKHTMTYDLSSYIQEYFTFLNPYGDIFYSTWWCNVRVKSYNLDNTSTYIEVSNEYYYAVNGYQNIEFNTLNQGFVDTPYILNNNFETEYVNGQFQPLYFINYGGGVITYSVGESGGTITIPNDDPYCFNEIATWLGNITISVYLEGYDYSWNFKQIDDCNNNGVLWYINTNGVWESTNTKGSIKSGINTTSSEYQLINENYTSSIHNGFSSFFAEKELLNLNGTRSITVNTNWKPEMWNIILEQVMLSEKIFFSDINNRVFLENNNGYPYPYKLNTKTIQLNRHLTDKLINYQLELELLQSLVYTQY
.......................................................................................................................................................................................................................................................................................................................................................................
>A0A6J7WP97_A
MTINEILFDANRTPLDQYITILEVQLSTMPVTSDVTKTIIACKDLAEDINNLYKILSK
..........................................................
>A0A6J7WPA0_A
MKDFKHTHKMHHGAHPLFGKGSARPAPAAMPPMMPPGGMGGIQSAGEDMASSAPGGMSGGAPSGMGSGGGDAGSSGAGYKRGGKVFQKVMKKAEGGGVTEAQRVGKSQSASNKAFDKFKNTASDWADFSPSGIGKKSNMDLSMDAAKSYMAKQDADNAKEQQGYKKGGMAKGGNWIKGAIKHPGALHRELGIPEGKKIPAGKLAKATHSSNPTLAKRARLAQTLKGFKK
.....................................................................................................................................................................................................................................
>A0A6J7WPA3_A
MTQETLKILDQLVVFTAKKEHPTDLFYAEITLDDKTHFMMYRRQPVQIWIDGHAMPTKYGSHLWIDFSRHLVELTTLTSWQLLQRQWLPKQNQITADFEQDYGLLKVAGSDFGINYTKDRSCWRYLLYDQYDQYDDFPSALTPQSDWYASDDPPSLEHFIKWVMSTVAYEQQFGEKDL
..................................................................................................................................................................................
>A0A6J7WPA8_A
MKTIVDCLIIIALCEFLYFNLTAIPKQDYVHYNNPYVYNWVKK
..HHHHHHHHHHHHHHHH.........................
>A0A6J7WPB2_A
MLSEIQFYEIYTIYSSIIDNARERILSYKKQHKIALIPEQEKFIEDLEYLKDLFHKQYHWMLLIDNKQGEVFAERKRMLEIISKLTIENETLKNNII
.................................................................................................
>A0A6J7WPC0_A
MKYILIVLFCLISSIVFGQYTPMSGAGYQYKRIKVDSTMHLPSFCGIPTLRGSIAKDGALAIDTCANLLYKYTNQDGWSAVGDIDTTSLSNRIDLKVNISDTADMLIPYAKTSVVNLKLNISDTAAMLNKYLRKVDTASLSNRINLKLNISDTTSMLSKYLRKVDTASLSNRINLKLNISDTASMLSKYLRKVDTASLSSRINLKLNISDTTSMLSKYLRKIDTTNKWVTSVTKVNDSTIRVVKGSSTTDLLIRGSGGSGGGGSTDTTSLSNRINLKVNISDTASMLSPYLTGIDTASLSSRINLKVNISDTASMLSPYLTGIDTTSLSNRINLKVNISDTSSMLSPYLTGIDTASLSSRINLKVNITDTASMLLPYLKKIDTASLSSRINLKVNITDTASMLSKYLRIVDTANKWVSSVTKVNDSTIRVIKDGTTTDITLTSSTTVTNATRLITTVYNNTGSTITKGSVVYISGRHSSNLPTIALAQANNEATSYKTFAIVESDITTSNSGIVIQAGNIGNLNLPTSSYTDGDIVYLSPTVAGGLTTTKPLASNHICKIGSVTRAHPTFGQIEVKIENGWQMDELSDVQIALTPNDSTLLQFSRVDSLWHAVSVNNAIGTKYIKPSDTASMLTNYIRSANYGLSKSGQTISADTTKLSTLYQTNLKLNATDTASLSSRIDNLTQDVSLIAMQAMGSTIKGYNLSCPIISQIINTTLLVSGNVLMNAIYLEKPTTITGVKFFQSAQGVFTASNYNGVGLYSVSGGTLTLVASTTNDGNIWKNTSNTWQAKPFTTPYTAPAGIYYIATMFSSSATTTTPSLGIGPASLNTTALKAFDFTNGLKISQFISGQTSLPSTITSSSTTFASGNYGFYLY
SSSSSSSSSSSSSSSSSS........................................................................................................................................................................................................................................................................................................................................................................................................................................................................................................................................................................................................................................................................................................................................................................................................................................................................................
>A0A6J7WPC3_A
MIKNFIWHLLSDKSPLNGGIAIGVGAFLMMCVFAVSDIGTGLFQKDLVVSDTIYHSFVAIVFAAFFKSLYENVKGNKNL
...............HHHHHHHHHHHHHHHHHHHHHHH...........hhhhhhhhhhhhhhhhhhhhh.........
>A0A6J7WPC4_A
MYTIVLDEGSVIRDEDQVVISPCNSPEDPNFVAYLEWIYAGNDPAVIDTRQT
....................................................
>A0A6J7WPC5_A
MSYTGVLGTIPSGQTAQPTGAGGDQVFFQNGQTVNTSYTVPASTNAGSFGPIVISSSATITIPSSSSWTVV
.......................................................................
>A0A6J7WPC8_A
MKYLIKNEYLIQLENDELKQRIKEKDDEIKRLRRELETKGSSSEPVQKQDKGNGTR
........................................................
>A0A6J7WPD2_A
MSFIDEVKQESKGTGQKCLTCKILEAMDPVEAEEISIVLADSSIQTEPIVRVMNRRGIEIGSSSVRKHRLRCVLS
...........................................................................
>A0A6J7WPD3_A
MNNTGQHKMMAMGKAIPQPKGKNTPFKKGGMAFEGSAKDEMQDKKLAKKHGMSMKSWEGSKMDEKHDRQKSMKGLKRGGKAC
..................................................................................
>A0A6J7WPD8_A
MATSDQEQKGINVPQHKRLAAGEKIDGTSLQAKGGSSSKKPAGGLAHAKKK
...................................................
>A0A6J7WPE1_A
MTLVQVVQRLEALALSHKQINHVFYGEVVEWLSNGEIRYPACCFDINNSVMSKEDRQIKFTFEVWFLDLVDIDILANGNQLDVMSDLTQIAGDFMAMLNFYDYQDDFTIVPSYNLEFYREKFEDLTIAVKTTVTIGIDYLSDRCAVPASGVQFEPAQPYSPSIRISDGTCYNYIYTATGSEGTAVTFASLVNKEILLVFLGDKKLTPSATPSVNEFNYNNITGTFTFGIELQEEQKVQIIYRSIII
......................................................................................................................................................................................................................................................
>A0A6J7WPE3_A
MTLIYQGRQLKLHKRATCLLELLKEAQRRQALFEKDLSLWRKGTYDEPLRLMSKEEDILIKVARMNEVQKRILKSYHFLILDLYEITDQFMLPVNTFL
..................................................................................................
>A0A6J7WPE4_A
MAALTQPGGSMPTLAQMKLALSRGPTSIQNVGVNEAPGMQTKTYIPPASGDGVAPPAGGVQTPSGMPIGGIDTNQAQAGQQFMPQPLAQQQAGQPPQPGQPGQPGMPGQPGQQQPPQMGAQQPTPPAGNMLQMTQQGRALGAMGPAAGQQPQGMAEGGRASYQNAPKSLMGYKREGPQTPFHESKYPFVQYLRVHHGQNSHIDAMKGMNKPHALARAELNWPAATHIEPIGEEDALKHDPLTVKAVKGMAKGGDVKESMHYAPAPSLSKAEIEEYAERMTRQMSGLDNPNSKTLQQLAREQSLPVKIKGSKKMDVPIINYEQLKGASSVGVPGDTSRGGVKPSRRSAMAPVKAGEYLHAIGEEKLDSPVPLYGGKDYGAFGHPEGWASDLGASAGMFNVVKKLAAENPEGDVYGHYHKMSPEALNHALHMLDSVLSYHKPHASSAERIAMLNDLMRNKATTTSKHDVPYPEFPGFEKPEDIMLQGAMNSGMRKKIIGLLGKEKYFPGGKQKIDDIIYAISHPELRNIETGAGGSSIIKFDPKRELRESVSPHPTYGYDIPSRLVGKTKYITPARILAPRSIHNAEQEIKAMGKKVIPFNMAKMNIIREPIDEQFINQIGEYEQAMKKRLGYKQGGKVQDQLSTDTMRAALILKKKAK
.................................................................................................................................................................................................................................................................................................................................................................................................................................................................................................................................................................................................................................................................................
>A0A6J7WPF0_A
MSAPKNKGGRPPGSPNKTTADARRAIAEFVDGNAHRLTEWLDRVAEGVKAQDPETGEEKYVVPPNPAKAFDMFQSVVEYHVPKLARMEVAGDSENPLQVDVHVNVFGELLKNLKMQRQEKE
.........................................................................................................................
>A0A6J7WPF2_A
MTPLPPAFSEMYERMAYRNHPVVKLTGELMNMQVWLMLNIWFLPYKLPGMLGDIEEVVRSVTLNGIKSSNPCKPNVRQ
..............................................................................
>A0A6J7WPF3_A
MTDFNGMIVAHIVVTNYDLEQVRQQIAAKLSELDFVNAFSIGADE
.............................................
>A0A6J7WPF6_A
MKSKQDRICELRVYLKTLESFKEWCADALDWMQHENTCLAIYETQQEISDLSS
.....................................................
>A0A6J7WPF7_A
MKKYKEINAKSIHEYIDELVDKYKLNEQAKEDLIKLSKKSYCLGSSDLFKIMQKSY
........................................................
>A0A6J7WPG5_A
MSIKYGDFSFDASNGYTGSTGKKSVKSYMRGGSATKMAQNVELAKSKAATAFANSKPASKFKTGGKVRHYAEGSNGGVKADNSPTIESIIEDTKGMAIPKDTKKYAPLPTMTPSEAARLKDYQAKEAAKRRYEAETEEMRENPMNKAKGGNVKMARGGGARTVAIRAAPAYKAPKAPGVPAAMATPMAPKPKAPPSLANIAMSRNPQMLKMGGRSKKK
..........................................................................................................................................................................................................................
>A0A6J7WPG6_A
MANATDCKSVNPWVRVPLAFPKLGLKVFTDAHNTVTVEEGDRYPLRPPNTGDSPSGKASDFDSDTR
..................................................................
>A0A6J7WPG7_A
MSNEKLSNEATNPPLRKGVVSGSTDFLSEQLPIVEYNDYEYKPHIAFYGTEWEIWYQSFNNRIPQNILMNKYGDNLNEALSKMINEVLSSGLKYYR
................................................................................................
>A0A6J7WPH0_A
MVYTPQYPATIPTYNSVGIPRVDGTSVINAIDVNSLYAETQQVATYLGQNPHIRSSGWGTGSFTSTTTFGNAQSRIANVENGTYLTYNDYLSNSAGTRVTTDSISYGTNTIQPAVGATSTVNLILKPVASQSVDLFQAIVGSTVVTKITKDGALWTAVIDGGSA
....................................................................................................................................................................
>A0A6J7WPH2_A
MTFKERFCPSPWMHMRINNSGHYEYCRWAVKADRNNEPNIQQQSPLYYFQFHMAPVREAMLKGQTLPGCSECYLQEQHGKVNGRQRQLLKTGVRLNDFENTMLSSPWIDEFVNSERHEGATIQTPQDWQIDLGNYCNSSCIFCTPDSSSRLATEYRRIGLIDETPRANWCEDPDKLSTLIDALLQSKIKYLHFIGGETLITPAFKKILLTLVKENLHKTITIGFTTNLTVWDQDIVDLLVQFEQVNLGMSVECLHPLNDYVRYGSDIDTVKNTMEQWITVAEQNQWVVQLRITPTIFSIWHLDTIYQYAYDRNISVESCNFLNEPDYMRPSVLPNNMRVQAIAKLNAWLSNYTVVDSEQIVNTRNPAFAQQQLLQDARSYVNYLETQPDESFRLPTLVDYLKLIEYSRKNSILDYLPEYENILRSAGY
............................................................................................................................................................................................................................................................................................................................................................................................................................................
>A0A6J7WPH3_A
MARQELHENYLKKVDAVQKVNEAHLKHKRDIQLINQYDILNQHIQYGSTAYSMYVGNSIDAFI
...............................................................
>A0A6J7WPH5_A
MTDDILNSPITYLVKISRSRTETAIIPVVAMDAREAENIARSKIGENCHSWRPSGSEEIMHGIVGTRGIATESQTLDYRRSLKDAK
......................................................................................
>A0A6J7WPH7_A
MTSLLRPLIDEIFYLNDRIICGDVSSPKYALIKAKTIVSNHKTFLEMADCKDIFLDVSISSDGLITLSYSFISAEGWDFKGNNTPRRR
........................................................................................
>A0A6J7WPH9_A
MKHEIKWTPITSSLQPYYGDRILYTWFNPDYNNFGVSDCEVNNDWIERHEKNTGTIVIAWTEYPDPFGFMIPEGLETKEDVIKYMKAIGCN
...........................................................................................
>A0A6J7WPI4_A
MNILNKFLPRGFATCLMCGWETPLTRSFVIEGYYFRIARLLYLVHRVTKHYPSQGFIYWWREYGFKIALGQVTGKHDPIESKGEQK
......................................................................................
>A0A6J7WPI7_1_A
MSNQIVITSGAKLRDLDDVIIGTDGILSSVAFNVANGVPRLDENGKILVSQLPNSVMEFKGVWNAATNTPYLTNGVGNAGDVWLCNEAGTVDFGDGPIYFAVGDYAVYTGTEWARSSGATGTVTSVGVSRDGNALSITGSPITTSGTINLGFSGDNTQYINGAGNLTTFPTLITSIGLTMPAAFGVSNSPLTANGTIGVTALGYPSQYIRGDGTLADFPTSGGGGSSVSYYLNGGTSQGSIGGTTYYEMSKTADTGTGVDFSKTGDGLICAFLTDANDPALLQIPAGNWNYEIYASMSSNGGTPEMYAELYVYNGTTFTLISTSSNEILYDGTNLNLYSFAMTVPETVLTVTDRLAIKLYATNSGGKTTTVHTQDSHLCQVITTFTTGLTALNGLTSQVQYFATGTSGSDFNIVSSVSTHTFNIPSASATARGLITTGTQTIAGAKTFTGGVTFNSSLTTTSNITFANSGYFLTLQPPTLSVNRTVTLPNGTGTLALTSDISYPVTSVFGRTGAVVATSGDYTTAQVTESGNLYFTDARARTAISLTTTGSTGAATYNNTTGVLNIPNYADQYVGTVTSVGLSAPTGFSVSGSPVTTSGTLALSFASGYSLPTNVKQSNWDDAYTWVAAFPTQTGNNGKFLTTDGSSLSWAANPLGTVTSVAMSVPTGLTVSGSPITTSGTLAVTLTAGYSIPTTANQSTWTTAYNRSLTSAAVTGTTTKTLTLNQQDGGTITASWTDYDTAPVTSVFGRTGAVVATEGDYTLTQLGDVTITSPTTGQVLKYNGTTWINDTDANTGTVTSVAMTVPTGLSIAGSPITSSGTLAVTFASGYSIPTNASQTTWDTAYTNRITSLTTTGTSGAATLTSNVLNIPQYQAALTNPITGTGTSGQVAYFNGTSSLTSEADFFWDSTNNRLG
...................................................................................................................................................................................................................................................................................................................................................................................................................................................................................................................................................................................................................................................................................................................................................................................................................................................................................................................................................
>A0A6J7WPI7_2_A
IGTNDPQSSIHIIEPTAARIRLRTGATGAALVDFYNDTTARWSIGVDNNQTYGKLENRVLSVDAIRFYDSSNNVVLVPTSGVVGIGITPSAWISTVKALQINGGSMYASTNYNFIGNNVVYTSTGDKYINIGYATAYGQTSGEHRWYIAPEGVAAGDAITFTRPMTINTSGNLLVGTEVSTNHKLTVYNATSASQVRVAGAAPSVVFTDTVTDPATYVGYMGMATAANNFMTGSAAGDYIFHNYSGGAMLFGINNSIKVSISSGGIVKIADLAGTGNRMVIASSTGVLSTQAIPSGTVTSVGLSSATSGVTIGATPITTSGTITIAISTATNSQNGLLSSTDWVLFNGKQGTITLTTTGTSGAATFSSNTLNIPNYGSALSGYLPLTGGTLTGPLGGTSAVFSSALSAYTLTAVNQIKGSSYVELSPDQTTYNAWNIRVGAQAADACYFITGGGVNILTTEGYNNPYTVKLYSNGVQTLTMTNGAATFSSSVTTGGTLSVGTTSSNYKFTLKEGGVAGAPLFAFVGNASNGNWMRGYWLKSDETTTIAQLTVQDGDGMYIGTATSIPFIIQTANTEKMRITSGGNVGVGTDSPYSTARLQVKTATNINIAVQTGTLDSTGIKLNAFNDAGSANIPLEINGSNLYFKTLETERIKITSTGFVQVTNTYQTDSLGLLQVTNSTASATASSNAGITANSYNGTGQFMMWENKGMRIGNRVISNTGAGGVYFTYAADSVGLTITSTGNILIGAGVTDVGSLIHAYTADNRDNMVYTNANASLTYAIFAAKTSRAGGTSCYFYYGEANSVTTYRVYNNGNVQNTNNSYGGISDISLKSNILDATPKLEDLLKVRIVNYNLKGSEDKQIGVIAQELEKIFPNMIDIDGNTKLKSVKYSVFVPMLIKAVQELKQEIETLKNK
...................................................................................................................................................................................................................................................................................................................................................................................................................................................................................................................................................................................................................................................................................................................................................................................................................................................................................................................................................
>A0A6J7WPI9_A
MTQKQLEAVIKASGETKTALALRIGVTPRTLRRWLSGQYPIPHWVEAILK
..................................................
>A0A6J7WPJ3_A
MINKYSLWNIAAFGGGGGGGGGNQGPSSLNAAEGEMSPSQREVSYGGGGNGGNNAAAQAQAQADAQAQIAHEAAISQPPATTSFTTAAFPGSIVPTGGFTSGYPNSNGLTDQALSGANSGQVASQAIDAMGAIPSPQMAADLAAMGGIPAPGTPMPTARPDNLGPEYSKVDFSGDRSLPSFAREFGTGQTMTTPGGNSAVGTGSPRDYNTAQQAFNQAVQNQDVSGYDSLMASSTGQPASTTDIMNRIVDLVVPKAQAEDTPPTNTVLPGNVPLPPARPVETAVAETPPAPAPAPIPMPTARPDQLNWNNPAPTSLTPAPSSSPFEDTFKKIVDEAPKNLANTAVGFIPGVGLVNTVSGLVGGPTVGGAIFPGNAPTASTSNPLEGLLFGIGHALGDLFGTNPAKGETINAYETRFQPSVESAINGSYLTNVPSRDWINAAYTGPNGPIPTQNSGHGGPDILIPPVLPPQKTASTTKTEIPTTTNPSTLASKFARSYAGAPKNPLRYGYGPEANYYTTAAKGGMISPLNRMRDK
SSSSSSSSSSSS..........................................................................................................................................................................................................................................................................................................................................................................................................................................................................................................................................
>A0A6J7WPK0_A
MPKTKNEFDDLFGNVEAPEKKETSTVAETPAAAEAPVAAEEPTSTNELADKELEDMFAAQGGDATYAAPHDYVPAQIGAGLGALSSSKELIHPKASTVSSSRITPLVERLMKVSPGSVAKTYSAMQPLTPTMDEAARLAVQSSMPTAEETKRILGGTTEESTSGRQRAQGFNAETARQAEAEKLNRAKLKVLQSKGLISTGTSPTVNAGPMTVTKGGIFAPAASPAEEAAAQAAQEANATKQAAGLAKEAQKTTVASKLAGPLAAASKLFGRAVTGAGIADTASRLYGGDYSGGAISGLATALPVAAGLATAPAWAMPAALTASGGLAFALWAKDHPEDAKRLMSTMQQPSPAYDYTQSMMGP
............................................................................................................................................................................................................................................................................HHHHHHHHHHHHHHH...............HHHHHHHHHHH......................................................
>A0A6J7WPK1_A
MRVNAIINCGNDVDIIEQSVRHNMKHFVKIMVMDNESKDGTLDVLDKLQDEFQQRLIIKKQAYKNVEEYVEQTNLMALFMKKTCEYLFLLDADEFLFTDEKGMEELNLIPPGDVGIVKWRCYLPNRLEHKNYIEEMTYRRDREPDGCHKVVLPYKTYGELVLGNHYLHQERGTRSGSVELQSMFLAHFPVRSLAQFNKKVDFITAFLENGDESQSFHLRKIKKLTTLEEMIDKALNYADNGNSQYIPMYEPLENT
...............................................................................................................................................................................................................................................................
>A0A6J7WPK3_A
MADQKISAMPSATTPLTGAELVPLVQSGVNVKSTLSAFGQYAVNTLANYGAFQDIDGPQTAASNTVTQLRINTTDFTQGVTISSNRITLANAGVYSIIISLQLSNDSANYDDFTLWPVLNGVAPAGSASVIAVPVKKGNRNGHTILCVQYTYEFSANGYFEFNWHNNDGNASIVTFPASVVAPIHPAAAGVILSVIQVG
.......................................................................................................................................................................................................
>A0A6J7WPK9_A
MPYFIEKSAKGWDTVKDDGTVLGSHSDKKSAIAQMVALSLAEKLPAGGELKRAVPSGSYVPPVAVQDNAKQALKWIADGFAGSGFTGVGRARAQQLASGDAVSADVVNRMGSYFARHEVDKKASGFSKGEPGFPSAGRVAWDAWGGDAGQVWVEGLKSKIDSMNDGVNKVANRDVVASVGITDLDDTLIVNGALHQDYFDWLDHQPVKLYVVTGRPESDRETTIDQLDEFNVQYRELIMRPDSVAPAGINAWKGSVAKELIGNGEDVKFAVDNNPEARAAYKKAGVQEVLDPKTINYDTATVRDMMEDVPEMPADEVLEPTKQDLADELRELLGNVVSAKFLAHGAHWNVKGVLFSQFHEFFGEIYADYDSAIDPLAENIRKLDVDAPFTLPQFVADTEIEATFVGGDPVQLSLAIYKANEILIGDIVEVLCTADELNQQGIYNFLADLQDRFGKWHWQLGAVIGKELTDAFAVDVEEVDEPLMPGESAPANTPSVDLGEVDAVRFIDPTQVAVLAKRGERVTKGIERRQIIRDLEIRAEGDGMTLRGYAAVFNSPSQPLPFTETIANGAFRDSLNSRNDVKLLWNHDTGTVLGSTRAGTLKLTEDAKGLLVEAQLPDTQAGRDAATLIKRGDVNAFSFGFRVPANGDEWPSADQRILKRVNVHEVSLVAFPAYTATEGTASVRAMTELVDKIAKLAEIRGVSAEELTDALLALESGDELTERQGELLTDTLGKVLKKDESVTSPAQVLDLKKKQLDLLMSKI
...........................................................................................................................................................................................................................................................................................................................................................................................................................................................................................................................................................................................................................................................................................................................................................................................
>A0A6J7WPL2_A
MKWVIIGALLAVTPAAAKDAVLSCFAESNHQHLVIIGKDGERDVRLQWDGGPFYTGTANFTDDTERYLLVQQFGNGGTFRMIYDSQSRTAYGGTVFYSGKETKTAFNCVWQ
SSSSSSSSSSSSSSSSS..............................................................................................
>A0A6J7WPL8_A
MIKLPIDPYWENAINWFVEHKQGGIRDFHRWMAEQGVVGLPRNEFTPYLEFINPYQAIIFRIKWA
.................................................................
>A0A6J7WPM3_A
MEIKERNQEIYNLHQAGLTLEDLMIKYKLHKMSIYDIIQKIKNKQQVKEGYFNVDYFDCWIMPSSDERVKRD
........................................................................
>A0A6J7WPM4_A
MSDSEPSPMYQEQFYRPEPHVVVMCAKHGEHDHAIVSGIPGHEGMWCQLCWLESLGPSLPYKKTW
.................................................................
>A0A6J7WPM7_A
MEFLGWFGSILLAFCGLPQAIESYKTKCSDGLTWGFLFMWFSGELLTFAYVLPKLDLPLIFNYSANIIFLIIIIYYKIKPKK
..hhhhhhhhhhhhhhhhhhh............HHHHHHHHHHHHHHHHHHH....hhhhhhhhhhhhhhhhhhhhh.....
>A0A6J7WPM8_A
MEKEEQGHWDHALMVNKLTDEIERLREQAHYHYEQGYWDHVLLVNKLTEEIERLREQAHYHYENGLKKDVEIERLREALKIFGAYADYLDEDYGDYPDHHMSKAFGGNILVFGDFRKARAALKEKD
..............................................................................................................................
>A0A6J7WPN1_A
MKTVINDIIQQNIESIHDEDFHVDETRQLISMTTEGLVSVINTVVKVAAEKVSDANEREAILKMCN
..................................................................
>A0A6J7WPN3_A
MHIYYVKLARPRRGSLLPYCFMNQVRAAMNTIVTNPSMFTLIHDSPPCPAYYPTSLLGCLERLWYVHSSHYANVAGLSQCRLSLQEGSLLGHSFCYHFQGFHDFFVVPLLTNGVYEIFFHYGYDLVRGKVRVSVLTIRIFLIKIHTKANYHCSSFYKCWLGWFPIHHTQGNTLGYLRKCRKRNCNQNCRDV
...............................................................................................................................................................................................
>A0A6J7WPN4_A
MDKQQIAEMMGDRKGCPEWLMAVAFTAFCALIVFLPGL
.................HHHHHHHHHHHHHHHHHHH..
>A0A6J7WPN6_A
MASNINPANIDNTYPIAGKENSSQGFRDNFSSIKNNFAYAQNEITDLQNKALVTTALNGQTLNNDMAGGVIKRPQLQGWTNTLKDNGVVTGSITLDFTNGNFQKITTSGPVQINFTNWPQSAGTGAAGYGVMRVWVVLGAVTDTIALDSAKVTLGVSDLAGYNAGTGIVNFDQAGSYLLEFSSINGGDNYLVTDITRSQTTLRGVNLYYNPDVNSTVMVGYGKTGLATALPLERGQNMISTLGSYNSMGVGNLTVANITYRQTDTNEIAGYTVSAARGNLQTGTIQAVKSNDLLGYYNASAYTGNIANLTNGNTFQQVAGITFFATGSNVSYGLGGNIAFFTADDGGTNTNQLAQAVGIENDQSVRLYGNVTIAGTLNVIGQSTLAANITTVANLANVGDVSISSISGGQVLAYNEATRKWINSSGLVSNVANVGDVSLSTITGDDFLRYDSTQRKWINTAYTGATVNHTVTIVDNGSGSQNVFAINGTKLKTSTGVLYGTTGLTLTRGGFYKFDISNATNADAGLGFSTTPDTTAPVGISAYTTGVTRVGTAGTAGAYVTIRITDTTTSPLYLYGIKTSTPDNTLYGAATPIYIVSAQTAEQSITGNLTVGDNTHASNVTVFGSANIANYLTAYSGVQNTPIGTVAPSLAYFTQANITTGNATTFTAKAIGNVTPGTGAFTTLSATSTTSLSGNLIYTGTYVPGNTGSAGTAGQIALTATHIYVCVSTNSWLRANLVAW
....................................................................................................................................................................................................................................................................................................................................................................................................................................................................................................................................................................................................................................................................................................................................................................
>A0A6J7WPN8_A
MAIDINIDSQIKEYANLAAFPVTGVTKTIYIAKDTDISYYWDGAYIQLGSSAQDLQSVTDEGSVTNNNINIVDETHQLELSPQYILFSHPDNSISQIKSDATTNNLVFQLPNKNTGTYTLATTNDITDSQDLQNVTDNGATTTNSITVDSPNYFSIIEPSDVGTQNKDTGAYTYIGANGAVGIKTSATGEGTIQTSNITNNVTLEFPNKPVGTYTIATTEDTSTQVQSDWTQTDNTQVDYIKNKPSALTALGYYAQYQDGQTQTAAASNVGYPMKFRTMDLSNEVYVVSDSRITFTNSGVYNLQFSSQFQNTDTQLNDVTIWLRKNGTDVEGSSGYCSVPNKHGGINGHSIVAWNYLIEVNANDYYEIVWSTTNHTQVTMQYYAAGNPPPSTASTIFTVTQQAGVMAETQLDRLHSFASPYDYNGHAAQGSATSAAVWTITRLTLASNGTTTKGVATGSWDNRASLTYI
.....................................................................................................................................................................................................................................................................................................................................................................................................................................................................................
>A0A6J7WPP1_A
MARRDFKLKRPDLLLFLRGIWTHTLGVFLRGNPHAINARRRKIAKNMNGLVGHFPTMFCMAHLRHTQLDTRPEVCLTRYSKKTTKRLKTILNQLNPKKKWGYMTSLKNDMFKLSGQIDSVLKISGTTLDSKRRIVANFNPLFYVFGYELKIKPWLSYEEMYGH
...................................................................................................................................................................
>A0A6J7WPP3_A
MATSFFNNVEDFSIVFTYSPDANKTAMNIMIDTSPRIDGQATMHEEAVLMYRGTPSQLRTKLKEALSHFLEAKND
...........................................................................
>A0A6J7WPP5_A
MQGFYNILERIKLQLEDDPNVNTVTYGDIFKIDLNKQTIFPLCHLMVNEATMENNIWRFNVSVIAMDILDESKDNITDWFVGNTNEQDILNTQLAVLNRLFQVLKTGSLSKDLYQLDGNPTCENFTERFENSLAGWTGTFDVLIPNTMTSCDGLVVIPNECLAAHFVIKNTDNTIIQQGYIESGEEQIITLPDTTFNIYVDEVLQESIEVATLNNETINIVWQ
...............................................................................................................................................................................................................................
>A0A6J7WPP7_A
MNLSALDEKMWEIIRTWDLDSLKLASKMFEPLDSEEDNE
.......................................
>A0A6J7WPP8_A
MGINAYDYGKADGVAEERQRIIDWVEEHRTGLELVDGVVMYRDHFDSEFLISFIKGENK
...........................................................
>A0A6J7WPP9_A
MPKSFAKAQADALNKLGGQDREQFVPFVAQSILEQYGVDFKILLEKYINSRQVVSSGKLADNIYPSVTEDGNKLIVTMLDYFDFPNEGVKGVRNSKNGVGSPYKFKNYGMNAQGRASIKEYILSGKSKVKNIKAPVGLEKKFDKGKKKSLIDKQVDNLIYMIKRYGIKRTEYFNDAFEEAFKDLDIVMGEALGIDIAMNIQTISTKKIK
.................................................................................................................................................................................................................
>A0A6J7WPQ0_A
MVSGLYNLKARYGLAGVYLQLFPVMRALEKENGQTDERKLAAMESVTWLIEQLLSENKELTDKLNNLEQVE
.......................................................................
>A0A6J7WPQ1_A
MITAMQIMLDDLLSKRDVYLNAKMYESVATLETSINVAEALIEKEKEQIIDAYEAAMERPIDNYAEAYYNMNYNQTYNL
...............................................................................
>A0A6J7WPQ3_A
MANLAYRSVATGNWSATATWQVYSLTASGGVFGSGGTWGTASDYPKTGDYVWIQSTNVVTYDATAISVNNSATFALISNNIASNSLAIAQPATGGTNATTGTISLSVASTTTINSTYYNILSGTAGLFNFTSSNTIYNFTGTWYEGTTGSWMVAPSGSNNTINITGNIKSSGTSGTGINLTNLQTLNIIGTITAQSGSVISCSGASSVVNITGDVYGSSTAQAYAITAPSVAITITITGNLFSGVNATAIYTPAFSTLTITGNIRNYGSSGTSSFSAYVCQTVNIRSTATVQFRTSDAGVKDYTTSGATTVTEASIWSYATRVLTAATNITSNGGTISQTQLANLDATVSSRLATSGYTAPANAIISDIKSNTDRIPTNPASVQSTGDQIATLQ
..........................................................................................................................................................................................................................................................................................................................................................................................................
>A0A6J7WPQ7_A
MRLHPTLDFDTVIEERRDDYVRFQTKRTSHSWNALAQISELLKSLGDLIGNSLQSYCPFNYMELERGN
....................................................................
>A0A6J7WPQ8_A
MHEILARLDQVIQKHLTRLIESHGTNVGLSVASNLGITLIAVSMLMIDRHGGDPDDFFDVLKREINEKFGHISSSLAANEAILNAMGKAEIEKASKNQPMH
.....................................................................................................
>A0A6J7WPQ9_A
MTSVEWLVDMLKQQGLLIGEPDNLITVKEAKEMEKQQIIISDEDIEKGANECYPYDEFLDDGLKGMIISAKKGAWFDAIKWYREQIKSRQ
..........................................................................................
>A0A6J7WPR2_A
MNKKIEDLAYTTGMFCDGTPDSWDSQAINNFALNIINDVLQHIHQTPTQQLIATTFDLQLVQATKQNIVKHIRNNYGITQN
.................................................................................
>A0A6J7WPR5_A
MNTILGTLFTVLSIVLGVFMLMCSGIVYCFVVLPFALIYLTIHYWRQKQ
....HHHHHHHHHHHHHHHHHHHH.hhhhhhhhhhhhhhhhh.......
>A0A6J7WPR6_A
MSTFAVILTSTNICDNVVAWDDTEHPWMPPADHYTVNIDGLSVGIGWYYDQATNAWTGPPTLTANFSPAPIFLTQGTSLLWATENATSVTLSTNPGETFPANGGLGYTPTAIGKFSVTVTATGLAGSVSTVASVNVVGTQAELVI
.................................................................................................................................................
>A0A6J7WPR8_A
MAWVISILVALVILLGFKLMEVLGALGRLQMMIDTTPMIWTTKGNKFQGEVEYLIDWFESEEELTFVEEYRFEGEVVRRNAHVRSKKGVEALSLVAPDAQA
hhhhhhhhhhhhhhhhhhhh.................................................................................
>A0A6J7WPS6_A
MGMYFKQGRIMEDLSTHPDTAEAEGNYAYRAGYRADDNPYPEGEMRERFNKGFWDARNNEMAQSRRYVDQISSLKKKLETAATTIDYLRSRLSNYEDPDIGTYDHKDRMIREMERNGQ
......................................................................................................................
>A0A6J7WPT1_A
MIKKFKEWFFKPTQHFQIRYNTKVGNGDLVWRIITDEGEMLASRLEINGYVYGESSFVNGERKMNIACDGKIYWSGTAVEIAAGKRPDLLP
...........................................................................................
>A0A6J7WPT4_1_A
MAKLGAALSYNPFEEAPETQAKLGAPVDFNPFEAPVTPDEQELNLPPLQGTPAPNAPMPLARPFDVPLPTPRPSNFDEQPLNASIVGGLVGAAPSAPVMPGIGFGGAPAEPSKKSFGEQWAENLAYIPGALEAKKSIQNVELAGPEQGSQYYQLMQKRLEDAKARGASQDYIDSLQHDLDKFPNKPEVVEAKRPEKIAEIAKTEAQIEAQPKTTFSKTVAEAQKSGNITDLAKGLYDGIKKDPAGAMKEMTGAMIAGAPQVVATIAGGPAGGGIYSQAEGFGSALVEETIKRSPDPEALRKQLAKGDATEFNKIYKENQKEIETAANEKGALSGAFGTAFGLVPGANTFWGGIKNILFKYAPMGTAQSIAENAITQVPVIDAVTGKPKLDENGKVILQSSEGMSPSDIAVAYGIGVATGVPFEVMHLGKKAEGKKGAAPAAEAPTEAPAAQPSPEKPVEAREAGAASPSPEAPPIPIEEAAILKGVGYTIDDILTMNPSERRSIIEEAAASDVKPIDFTEEEKAKLSSQKAAEPEEVKLGEPVEGVPEGLSEPAPVSAPAAADDMIKQGALPLEAMEKAAEKPIALEQNVVTPESSIERLKGALGKREEPAPEQPKTYGDIIGPNRYEPNNGFTLFPGTKQEAHFRFDEYKDYNSIGMGRNELLGEPAKFTSEKDADRRGGNIRPNEMLEKLKDPVLADLFTKFVNKEITKDEFLQRLKETPIKAEANPIPPEGMKAAAEPAPIEAQPAPEPVAEVSAEPVAKPVAAEEAPAPVEPKAPKAPKAPKTPKVKAAPVEKPKTLFSLVRSLGGLKEGDAHRGALRSRDLHRIPGIVNNKTGRSLEDFVINAVEHGYYPEWRDRVLNNEGGVTQQMVDKVLNDLASKRNFNEAVGQRQSEALTDEEEHRLENYKEDIRDLLKDMDHTASDELVHDAGMAMLRGEQDPMRALELAHMGRIAELLPNEGDSIRDITGEDFWNTVEQHRIDKEEEAPRETEQRPTPEAGPAPREEGQPIEQPEGKEAVEGRGKPVEEVRPAQPEKAPVKVGNEIPGTGLSIEHKLLPNLSPKAQGKKINHILKKYFTPGNIVISHGGKDKVIAFKGSYESGNWSATVQQINADGSLENRVRNHSTLPDKKALVQVLGKDYNKDFVVTGDLAKNKALLDKLGFEPVRTINGVPQRVFIGDDPTEAIKAALKPTTEAGVEGKPQTVIPGAERIGEKEQAQR
........................................................................................................................................................................................................................................................................................................................................hhhhh...........................HHHHHHHHHHHHHH.................................hhhhhhhhhhhhhh.................................................................................................................................................................................................................................................................................................................................................................................................................................................................................................................................................................................................................................................................................................................................................................................................................................
>A0A6J7WPT4_2_A
GAEKPLRPKAEQKEPGGLFGDESKQKDLMDLVKAEPKAEPKAPTEIHNSFDNWMKGKEKVSKSPNMPEEYANVLREWADMLGLKGKIHLMLDTDWKAFDSGSYKKPLKHLTNSVGLRSWYAREKASIITMKLKPRRSFNLETLAHELGHVFEKEVWENSSKEEKAAIFADHRRFLKENKGVNIENYIKALRPHVTGEKSRFAPSFKDRDAKTLTPYWRSFSEYFADQIAKYMVSEERPQTVVGKYFARIADGLKRLYNSLAGMQGKARKPIKDYLDRRINGEQSIFDSSDIPSSGKREAPEEPITDMSSSFDQKTIDEIKALNEKYGMEAPEEVPSDVPVETKMGKIKRYFQDEFAYLKKIQQYVESKRGAPLPEAADAYARTNLMPGRTSERIADFQRDKVSPLFKEMKELDISSPDLALYLYAKHAEERNAVMSQRDPKRFGADGGSGMANGTAKEILKKFDNRKPEMEKLAKMVRNILDEDLDRRVEAGLMSQEQADAQKNEYPNYVPLRGFAERDAEEENKMGYNFGRGVSVSKEESKLATGRMSIAENPLLYSILQAEEGIYRIEKNRAAKSLLALARGNPNPDLWTVNKAKVHKEIGADGMVKWIVDGMVGPNTVVAKVGGVPYYIDLKHPGLAEAFKKVGVTQMNPILSGLSKVTRIFSQLQTSKNPGFLAANVIKDFQDAITNAGLQDKRIAKNIPLTMPEAFKIARQEGWGKISDNNQKIYDAWKAKDQATRNKEFDSLPPEVQNKALYDEWRLTGGKISYNNFKDIKDRAAELKAIVGDSDPTTWKNFPLKTQRQAMNVVKSVWHSLDKVGQPFEEMTRLAVYMATRKIKDANGNHVYSPEQAARFSQDFSVNFYRKGKYTPALNAGYAFFNAAVQGDVFLGQKLIGTQGGRKLLFKQMLPAFLMLSYWNQMISKDDETEKGRNNYLNIPENERANNLIIKTGSGPKDYFRIPMPPLLATVKDFADNVALMTTGQRSIPDALTNWVGNAFEAHNPASSSSLIGSLFPTVLKPFYDVTANKSFFGTPIHPAEMPWNKGIPHHEQAFANTSPAASTFTKFLSDATKGGVDIYPGDAEYIVKAMIGGLGKTSGNIMGMIDDMVSGKSMKAQNVPIIKYFAPTGWDESGRYYELHGKFDGKVNQMRKNNVDLAGNNTIAQVRSTDQILKQYRLQLVNNRDNATLTPRQKQLNEDRIKDSMHKLMISTGKMMYNFTK
..................................................................................................................................................................................................................................................................................................................................................................................................................................................................................................................................................................................................................................................................................................................................................................................................................................................HHHHHH................................................................................HHHHHHHHHHHHHHH...............................................................................................................................................................................................................................................................................................................
>A0A6J7WPT6_A
MLIYKKLAAIVTIVISVVIPNELTVGTQEFVSYGLFKYSEKDVQCLAQNIYFEARGESIAGKIAVAQVTINRANHRTQFDKTICGVVYAPKQFSWTEQHNKIRDWKQWQEAKYLAKSIISGQIKLPKFAGLYFHNLTVIPQWTKKHAYLATIGNHVFYA
SSSSSSSSSSSSSSSSSSSSSS.........................................................................................................................................
>A0A6J7WPT9_A
MSERVLTNAYWMEKGAQEERAKILEQLHQLLSDEVKDVAGDMDRARGIEMAISLIKGDPLRDLQRLAEETGEYETFDNPLIDKARQQKNIESINKLLGIIGK
......................................................................................................
>A0A6J7WPU1_A
MDIIERRRKVMEYTKEDLKKDAGLPHLPTDLTYELRMAVTGHRKDDFLSYGYQWTDKPHRLVYDACREIERQADEIERLRGIINDDRLEGAADEIERLRKEVERIADLTERWPDFLISQVNEIARAALKEGE
....................................................................................................................................
>A0A6J7WPU4_A
MSKTFNELNIVRIDLMDKLPKGKFINCRVCDIITDEYEYLTWLHRKGIIHFTKPVLAKLHQIAAYQASEEFYKNEVEPYLKTDFEDVPF
.........................................................................................
>A0A6J7WPU6_A
MDNKKPKKKPVGPNGINIVQPGPHGPMPESAPVAATVQQAGMSPYHDSMCSCASCTMSMPAGYKY
.................................................................
>A0A6J7WPV2_A
MLNITGLNSQESANVFLNSSTLELQPVVSAEWNQNLFNTPFTTVAGDGFEESVTLSYGSPVSVTGDIAKPNFTTKSFTLSNNNGYISYSITTSSKTDSLKKAYKIITYVKTNNNTPIMINASAKGSDTQFGSSSSEATTYGWTKIETFLGSDNTAIDSFTYTISANTYTTDENATPIVYYTEPKVYETSLFDYRYNSLWPTNAPFSYFRPGESYVQTGNYNLKYPENFRKATKQNNAVFPISPIIQNPHYSLVSAPTPFYKNSLPNDMAQYKYFLSEVGNNFISKISGVYDSNISSNKIVLKFNTIISTPTINIYLDGAKISVDGSNDLQPDNSGLLVIYWDGSKWTKKKWGDSSASPITSMPKFNVDGTLSKYTLFKKITIVQTNNTPNTEYVDYVYRSTHFGDDAVRMQLIELSPRLEVDLSDYVIDVAINKSLDSKNNYIPVSSINSDDASITLSSIPILQDGLIIPLFSSQSNLSINVLTNMLRKNIKFYVSFNIKSYFSGIGAQTVLNKYVPGGVFYSDTWDETDVKTVKIQCYDITRYLQTTPAPDYAANLKTVFDVITDVLDLAGFTDYDYDTLYSVCSDKNAPLDISYYYNNSKDVTIIDALAQIFLANQIGAYIDEYGIMKFLSLSQILSNKNSIITIDDANIVEGGYQISNKAKPGKISLKYQSPKIKQSLSLQNATKPNFNQSPSFIYTTSNDVVWSQQSADSVGFNYLNSTMNEKDNYFMLNNNDVLDIFHTFSLNNNGYAVIENEVVSFVYKEYKIQDEVNPPVYVTVKNDLELQSEINRYIKKSQTQLKVSDGTVNNTNENITITPTGKISNVQRGMFGTMPTTHKIISSLSDKSLIQKNANSSFVLSDGNSTAIVNNKLDAPDNPSVEKIQVTSSPNQKVLIFPGSEVDKGYQTYSVKFDLYDQPASSSGLFFNATDSSLDGSFFVELVKYNNINPKTSSLYSPPVYTYLMIVYQVNGSTSTVIAWSDVSSTVKSIIDNFEKVLVKTPPTTGSSQPYSYITATDQTFNLRATHWYSDGSDGENAGQVIEVFLNNTELTGWNVRSNVSNATTLYTGWRAIPKNLKTGLRKKINITNDTFELDTTGKKFGYFASASPSNIQYTTMAYNGSQLEPTIVNQTNYPATSTEVVGNLREIYACEKPLKERNVNYWFQDREFLNGMIQNQNLFYLYKSYMMQTNPEVRGINIYDVQYTTPAAVSVDVLPISYLWYYFPGTQPVDQQFYQKQLVDEYSLSYSTPINTGFRAKLAIVNNSSHMVYINHQADQVNQFTVTLNLWTHDIIAPSDPEIVEKVIDPSNPIEVVQVDSPWIQSKQVAYRLLDLIEKGTDGFSKDTSIQIFGNPLIQVGDIITLTYSLAGLKQQKYLVHSVSQIFNQGLKTTLVLNQLDKGVTY
............................................................................................................................................................................................................................................................................................................................................................................................................................................................................................................................................................................................................................................................................................................................................................................................................................................................................................................................................................................................................................................................................................................................................................................................................................................................................................................................................................................................................................................................
>A0A6J7WPW6_A
MDLIDYYLIFALTTGISNCYEFLIPAITRAKADNITNTFTQSPWLSYCIFTLVTTICAPFTIFPIIIMSANDNFRRGVERVVMEPNK
..HHHHHHHHHHHHHHHHHHHHHHHH.................hhhhhhhhhhhhhhhhhhhhhhhhhhh.................
>A0A6J7WPX9_A
MQSEVRIGPSGASFNGPDGTRLFQAITIRSALKLHKAGLRVNRHTTTTMLFKFASSYTQKVYKRGEFDRAMQDLTVWIDAMRAAIPVTVEAGHQADSPISVNGMKVF
...........................................................................................................
>A0A6J7WPY1_A
MIVEEIIGDVTATIIKDGQTVSLSVGSEFNDHERNSVAVIGTGKIVVRVDQNCTVEIRGIEAAVEETPAPVAKPAKAAKATQAPAPEPIPETPATE
................................................................................................
>A0A6J7WPZ5_A
MNDFDRPTSKVVELIDARISTPPDGTRILALTKGNVLVPAIWQSDSLQYFDAWMFYPKVPLSVKERFYAKEKRIYSINSATDA
...................................................................................
>A0A6J7WPZ6_A
MSYIKLDRDLLYSYSFANPNHLKIWIWLLIKANFKTAYIPLNIGKGFKTIEVKRGQLIFGRNKAEDELGLNGSLIYRTLQLFEELGQINIEVNNHYSVITICKYDSYQSNSDEVEQAMNKQCTTNEQQTNNRRTTDEQQVNIYKEELEEKESKEEKEESNTHALKNSNLFRQPKIPTLEEVQMFFVQSGGTKEMATIFFERNSAVGWFLKGSPITNFRNLVPSYITNFKANESKSSKTRQQTTNESLDYLTNKGQELYAKLYGSDSKS
............................................................................................................................................................................................................................................................................
>A0A6J7WPZ7_A
MFAARTGFCNPTAVTAITVDFLIVAGGGAGGSVSGGGGGAGGVIYTTGSTLTAGATYNAFAGVGGTVYSGGEGNNGEQSYFGSSTATGGGGGGSGGAGYNGLNGGSGGGAFSGYGSAGTPGSGVSGQGRAGGQPTVVSGRAYGSGGGGAAAAGGIGAGSGGDGGAGLSCSITGSAVTYGGGGGGCAGGGGTGPGAGGAGGGGTGGVVGGTGSGGTNGLGGGGGGGGSGANGGGGGAGVVILRILTSQYTGNVTNSPTVTTDGSYTVIKWAYTGAMGSYTA
........................................................................................................................................................................................................................................................................................
>A0A6J7WPZ8_A
MADSPAYCIVDVPNSLVFPADVAMKLFPLLCQGEPVKYDWSDTVHKRIKPDRDGCTIRQFTVAQYAQLALNDDVG
...........................................................................
>A0A6J7WQ01_A
MRQGSHSVLESVYNPIKESKFMNFYWFGRTTENDFKELSDQLEEAGFYGTLLPYVVGIGDYFVKISRYLTVGEKLKYIVAIRPYTISPQYIKMIIKSINQIDRGRVEINFVSGVIDEYEKDFNGIYGEINDSSSFKERKKYLLDYLKVWNDMQATKPYVYVSGMTEEIWDAVEKYADANMFAYEHILKKNKTREINKKRVISVCIKNIEDVQKSIDEVKALGYEDIMFYVEGPNDELRSKIINFVKEYNGL
...........................................................................................................................................................................................................................................................
>A0A6J7WQ02_A
MIKWVNDIIENRKALEYYKRRCDRYELALSNIVAKETPYANATVRNMAKIATQALEPEDD
............................................................
>A0A6J7WQ05_A
MEDLEERTKVILKAHNKIMKIVEGIDEPSAMAVINFTFLKLVLMKTSEPIGAMAMTATFMRNVMNSLYDYHHSAAADDEPVH
..................................................................................
>A0A6J7WQ07_A
MSYTVTITEVNPGVDVSANTSQVTVTANTQPITVSYNAVELNGVGVASATINNSGNLLITLSNSTVIDAGQVTSSNTYGNATVAAYLPTYTGSLATATDIITLKANIVSLLSSVAGANTAIITANTAMKGYVDAQIANTGSAAAIIAANTAMKGYVDAQISTTQGQITTANVAMKGYVDAVTTAWTAANTTQSAQITALQSSVAGANAAITTANVALKGYVDQQFTNLTNGAPAILDTLGEIATSLGNNASLSTTLLNSIAGANAAIVTANTAMKGYVDAVTTAWTTANTTQSTQITALQNSVAGANAAIITANVALKGYVDAQDSAITTAWTAANTTQTGQITAVQNSVAGANAAIITANTAMKGYVDAQTYTNTNVNNLLAGNITVGNITQVGRVVVGTGVFWSNGTAYSTGSGGGTYGNTDVAAYLPTYTGGLAASSDIIALYANAATQGSQLAGANAAIVTANTAMKGYVDAQTASVSTAWTANAASQQAQIDAKANTSSLATVATSGSYTDLTNTPATYGNTQVGQYLAGTVTVGNIASTNGYFWANGTAYSTGGAGGTTFTGDLAGNTLTASGTGRILANAYPQSNVAQISTYTQGIVVTTTPTYTSGNLNSANQAVSFIGSGNVNLLTSYAAGTRTTTSLFGYLGVTATSANTTMNTGDRIRGMTGGMDLNLNGKNWGALSSASNTLTPILVNGQTLNVYGTGQMGQVGGIGTAVTLTPVGGSISAQYATGIFPAITYASTGAGYTASNVQYARLYTGAIAGAANLTIANAIALHTYTNWATGNVTLVPNAYTVLNEDSRSIIQTNGNIIATGSGSRYGTMQTFNEKVVALGSVGGTQAIDMSLGTIWTMTLNSALTINTADITNAVAGQSLTLVITQDGTGSRTLTTNIKFVGGSKTLSTAAGSIDVVTAFYDGTQWLASLARGFA
......................................................................................................................................................................................................................................................................................................................................................................................................................................................................................................................................................................................................................................................................................................................................................................................................................................................................................................................................................................
>A0A6J7WQ09_A
MIGIIIFCSAIITTLIVLNSILNAKIRKEYEEEEIQRTDSSASKRIKEKYKL
hhhhhhhhhhhhhhhhhhhh................................
>A0A6J7WQ11_A
MKIEIDCFDCEATGISKVTDLTCQSCNGTKTLIGYPEELYTDEQLEYYYRWNDYKNSKK
...........................................................
>A0A6J7WQ12_A
MENINFFDALFYRNLKESNQEKILNVNYANKEIVMSTDVVKPIKYRRNSYGYRASEFNKNTDIITLGCSQTHGHGMEEEYIWPTQVAKLLNMTHSNLACGGDGMSAQIYKAFQYFKEFGNPKIIFASFPLRRMEFPYIKDKTNKSTLINNAVKNSISQYFLDPDIKSYSKSPYNPEEVLPIEVAIFYNFSYLNMLEQYCNANNIKLIWDCWESYLLNDYLKDKSFFKNYLNFNFMDFYFDEKTCIETYSKSDTCHNENKNHPLFYRAADFEKGKNHGHWGIHLHTHIAEAFVSKYLVLTKE
.............................................................................................................................................................................................................................................................................................................
>A0A6J7WQ13_1_A
MPIYTIDQLRNTAPKEFRDLSDEDLVRQYSQYTGTPFEKAADFYGVKPRGTLSEMGRQAVGGAVVDLPKMVGQGLQYTGIAPEYGKEMAQAAEARAPQYEPDLRGRGLIGQAGVLGARGLAPALSTAPLAFIPGVGPAAAAGAAATLFGTSSAQETYDKLIDQGIDPSEAAAAARRVGLIQGPLEGLATYTGARAAKGLSPLLGIGGKTTAGVAEGLTDTAVARPFLKSMGINAVVQPGTEVAQDVGASLVERAYGARPEDLGEIAKQSALGGFGLTMLLGPLSLGGHARRAKQAQALDQMLYGEDTTPEQQLAARRMIVDEAQKQGVAPSDAEAWFQRQYREDAASMEMLKQQEDEIIETGKESPLADISYALTDPELGPKISDPDREQLVQLVGAVQQGNLSQEQHDEAITQASNILGRYLVDDQEQHQERDLLQPTTIQRQPALFGGLTQVETNVPQDLTAYAAPQGLGRVIPRTTPVEGVPGVRQVTPGVFQAAPQMQQVETKPQAAAPVAPPQVTPPGAPTAVAAVTPATPVVAGASLKAPKRGPKTPKTVKAETQGQATAAAVAPAVTEEAAAPAGPKNVSEAIKEDNEVAAVLKAVEAENEDVDKLFAGVTGTTKKAPGKPSMPAQVYAAIRNAILNPKAGVVVRKAKSVDKDAALTEKYKAKVKQIADAANAFAAAYETYASQNLVRSGEVIKRGETAEAKVAPRADVLQANALAVQQALGKLGEAVGGNAKDVEAVVRFVKDRAQKEKRGDLKTAKADILLSRAWAAAKSESFMGEPDLLATNPNEVRQSRESAEKGATPQLVDAANEGYATLGRGPAQKGINGLLNYIRTTGTPFEKTLAQAVKLALAGKREVKIEFVNGNVKPQYNPKTNTITIGENSSREVALHEALHGALQWFVYNNPNLPQVTALKEALKRVVNYDTSKLSPKAAEVQAVLKKVLAGKSKTAELDAVLELISYGNTLNDF
.......................................................................................................................hhhhh.HHHHH.........HHHHHHHHHHHHH.........................hhhhhhhhhhhh.........................................HHHHHHHHHHHHHHHHH.....................hhhhhhhhhhhhhhhhh.................................................................................................................................................................................................................................................................................................................................................................................................................................................................................................................................................................................................................................................................................................................
>A0A6J7WQ13_2_A
RRALQGMESNAPRTFVKFANDVMEAIYALVRRMLGAKQSVASDVMENTFQLLEAARAAEQTAPSKGNVLQAAVTTTKPVSDAKAAEIQGMREQDYSRFNKGNAVQLQLLQRGFEAVGWNKANMEKLTGKAGDKMREFISKNFPGAEIVLGWINSRYNVNETVSQIMDRYKLNKGIGYQYAEDLANVISRRPAEDVNALFAYLDGDKKAMDKLPDAMKLKAVADKLKNWFDMYVAELTPVEQKYFNSRKFSESLLFPSRTEQVAGGTFGLGKINEVLGLKRKGEIELDNDWFQKDDNGDLVTDGDVFQVFETDGVTSAGFMSAARHAELGSPKTVQQGAKMYTVDATRKWLFEGMKGNQYSFVTNTTAKEKIADQKADDVANALRNTIAALANNYASKNFIKSVFDMGRGDSAHAQVAFDNLEELNEAFGTNIIEAQVLPVSHEISRSPQTKALYRQSGTWVKLPKSPVYGELSGKYLPGPVWNAMGDMSDRQPVVNWRAANNTMRWFKKSKTVWNIGTHVTNTASNVTMAMMHDISFSTMGDASRILAKYEVSPKSLTPSELALMMAFRDSGAMLADYSSAEVKEALYKAHALNLRGGEDVSVMRRVGGWLGIEKSKAETLEKLTAKAGKFAGKVDEVTSQMYAAEDNIFRLAAFLKTAGALQAREGLKTPTPEMLREAGAFARSAFGDYDIDSKAVKVARQTVMPFISWFYAMAPVIGRIAVYEPWKLANVLTAYMILEAAMAGAAGDDDEEKRKDGPESIRERMFGSIGPYTHVRIPFMGDDQNPVYYKLGDYFPTSSFTRGLPNGMMGQSWIPASLTPSGPFVSAILGLVGGVDPYTGKSLHQPTDTEWQKLWTSTKFAYDIATVPLANSKNISKVNDLLDEKTGITGAEPSSLFIARAFGLKFYDYNEGEQAAINEIAAKRIQSDFKSAMTKAKRDEYRKGYPDYEALDAKLEELRTRMEEEIAKKRGEE
...............................................................................................................................................................................................................................................................................................................................................................................................................................................................................................................................................................................................................................................................HHHHHHH................................................................................HHHHHHHHHHHHHHHHH.......................................................................................................................................................................................................................................
>A0A6J7WQ16_A
MSKRNRGQKARARRNKLLVMRAELAILLENRLHTYHVQLNTHSTEKLLEHVREFNVVPLWAERNYVKESQWDWLTDDKTDAFTYFSAGLDKLLKPLT
.................................................................................................
>A0A6J7WQ17_A
MNTEIITNRISRFIEQMGLDVSIEKSTISESKYIIVELNYKIRISNHELPYTYQINFDSPNLFVGGSTGCTWQEAIEKVADHFNKPLSGPYIAYKKRMQTIKEKNETASNIGNLNLTQIDNLKNSIESDWKIETSKRSKWFYFNNISVCGVKSWTWEDARDSKIKELKEV
..........................................................................................................................................................................
>A0A6J7WQ19_A
MTVTINGTTGIQTPLGSASAPADSNTTNSNSGLYFPTGTSVALAANGATALTADTTGVSDAVGNLRTIVQNSQTTGYTLVATDNGKIINITTGGVTVPSAIFAAGQNVVVYNNSVSAQTITQGSGVTMTLAGTVSTGNRTLSANGIATIICTGSNAFLITGTGVS
.....................................................................................................................................................................
>A0A6J7WQ20_A
MNKQGSKDEMPEETITYVYVPDDGVYGTIVSQGAWASIIKYYEDGIEYVIELTNDEFIIVDEIGIGYEGEGF
........................................................................
>A0A6J7WQ21_A
MSKIDINYFLSATATWKESMMQNYAKQFGTWENNPTAAANTSNTKTLREAAQLALDALHLWHWTKQTAFLDPAHDALRDALLGPDHIEDHLEMVPPFEQEPTGKHSLQVQPIVWALNPEDLEEFATHEALAKPVILCGRNSKARDRLPLYTSPPKPQSNQKPVAWMLIDASGEEDDITYEDPMGDLPEGWTCKPLYTSPPQRPPLTNGEIYTAYITATNQTLRPQDERLAFAFARAIEREHGIGGEE
.......................................................................................................................................................................................................................................................
>A0A6J7WQ26_A
MSISNLTKKEIAYNARIKLHGQFANHGQHLAEAA
..................................
>A0A6J7WQ27_A
MNETREERTARQAANRADELARERAAEIADHAKAVATLERAKRINAQLKGK
...................................................
>A0A6J7WQ28_A
MRKLITILLVCFCQVTFGQVYQLMPQYGYSAPRMNFDSTLTIPTFNGVPTLKSNITRKGALAIDSTNGRFYFFNPKTSAWSQVTGGGGSTDTTSLSNRIDAKLNKVDTTNAFLISVSQPNDSSLTFVKGTTSTNYIIRSSVAGSATRMITQVFNKSGATITKGQVVYIDGAHSSLLPSIALAKANVEATSAYTYGLVENDIPNMSQGIVIQSGVITNLNLPTSSYTDGQTLYLSPIIAGGYSTTKPLAPNHYVAIGTIVRAHPTFGTIIVAIRNGFQLDELSDVQIAAVPNNKDLLQFSRTDSLWHDVSVTTAIGSNYLKPSDSTIYQTKFRSDSARTNTYSSLASKIGTSDTSVFQRKSIAAYSFQANNTNATANSTAVTYKDVAVQTLSGGITWTGTAPSGTTNHSYRWNQVGKLVTLNATISYGTAGASNTQLTLVLPSDLPTPESPTGLTNATEILYFGTGSMNTSTTGIITISRSTMLRRNAANNGYEIIMTQGTASAVKYVTITIQYFAQ
SSSSSSSSSSSSSSSSSSS.................................................................................................................................................................................................................................................................................................................................................................................................................................................................................................................
>A0A6J7WQ29_A
MTPPEIIRAHAKNQGLDESTLSGQIHDFLLNPKTQVFQQNDCLFLIKNEDDVGFFYILNGGNATGYIRALRLFVAMMKKLGYRKIAMRVQDQDQSAKIAKSAGVNSISYKTVGGENDPYLMIMKV
.............................................................................................................................
>A0A6J7WQ31_A
MNPVWSWALSCIGVIGIWLTGRKNWRGYAVGMMTECAWVWYAITTKQWGFIFGSTIYVSVYAFNINKWITEARTNKIKNMFHVNPLQNYRKSK
...hhhhhhhhhhhhhhhhhh...HHHHHHHHHHHHHHHHHHHH...hhhhhhhhhhhhhhhhhh............................
>A0A6J7WQ33_A
MDYVEKLESITVVRFTLGLYEKPYENLKLRAAAFLNRAYSPDQTLWNVVVDGPQYWVTHAGIGPKVIETLADAINAEIGAKVVDVVVPAKRVREQGYYWTNERLQKANAMMDGGMSRNAVAKAHGKSSDGLKAALRRYKMEKPRAKGQWHPIETAPKDRYILVTGGNGLRIDQVMWGGWELDDTHNWCDLNGNRHPNAAVTHWMLLPPPPKQ
....................................................................................................................................................................................................................
>A0A6J7WQ34_A
MTIGRTRNHAYNHNMPRPCTPFFGGGLIGEAVMLAALTFTQKNIMHHAATIPAKHQPFAACVSNRESHGNYRAKGDVSSARGRWQFLDRQWRVTGGLTFMVRDRLVRFGMKTRYANTIRVQLQHTPIDRWAPVLQDVAFVSVITHRGGYRHWYIAGSKCNALAVK
SSSSSSSSSSSSSSSSSSSSSSSSSSSSSSSSSSSS.................................................................................................................................
>A0A6J7WQ36_A
MPKISELPSVTSIAGNETIPLVQSTTTKKATISQLKGYRSFVGLITWDAINEEINLDTLQNDGFGITPNRTGTGEYTLEDSSGPFLESKTALFIEQNNNIDAPEYDVIMNTFYRYSDSLLYIKVKDLDLAGGNVYQTDNLRKVSFEIRVYP
.......................................................................................................................................................
>A0A6J7WQ37_A
MTKRNPFGANIIPDEEKETIAKAEKERKDRLRRESARPDYRNKSDDNSLDSFALGMTTGVAVGPQSGLGASVYWSSHNSSSDSSSSSSDSSSSSDSSSSSSD
......................................................................................................
>A0A6J7WQ38_A
MTHDELLAKIDSNLSDCGYDCESCKIDNASWVALRAVVELINNLQDTESWQDDVDYKNGYNNAMNDIRLTIEKELR
............................................................................
>A0A6J7WQ39_A
MSLSYHDTNRLPNWARVEWHRDEYSYESEVWFGIRCADGNVGLKIGMPEEFGQRSVTRRKVLQDMIEQLTIQLATITLEEK
.................................................................................
>A0A6J7WQ40_A
MFLVNESVDFAHWLARQGNPGILPNQANVVFGIQDRLDTPNLILVLYFGDEINAARALKILKHRYADEAYQLDQISAAQAEADNAIDWS
.........................................................................................
>A0A6J7WQ41_A
MIDKPNHLDEHDEDQDDELEVIELENEHDDEPEDGDDDRLESEQREAQDEGDDGEEINARQLRRKRQKQRQKENARKNREENAALLRQLVEANERLAALENRNIQSDAQTADQRYQYAMAQIAKAENDLKVAFETGDGDKAIQAQRLREQSIHAAREAEELKKRLSNPQLQQKSSVLDPSTESYAKQWMQKNPWFNPSGEDEDSSIARAIDEAWAREAQKKGINPSSEDYWDELDARVKRRLGTANAPRERKRSAPPVTGRGEFTARPSTSDNKVYLTPERKKALQDAGVWDDPEKRKRYIRQFQQYDRQNPR
.........................................................................................................................................................................................................................................................................................................................
>A0A6J7WQ44_A
MKTGEIVNFWHDVQNEILNAYLVEFPHYHYQRTCPPCVAQFLVEVYTWYNKQTL
......................................................
>A0A6J7WQ45_A
MIYTIYLTNGRIVKIVSTNNIEEQLLDGELYIEGPYADDKFYIENGLAIELPISPGEYYIFDYETKMWVDNRTEKEKYNDASQPVISKRNSLLSASDWTQLPDVPLTTKEAWATYRQALRDISAQSGYPFTIVWPTPPQ
...........................................................................................................................................
>A0A6J7WQ46_A
MHYLVNTVGQAISQNNEKCGTMSGYNKHHKLKEQPCDPCREAQRQWWRDRRVSHGKHINILRRAWRARTPNANRNRMHRANAAGGQVGYYSDQDVLDIYGTDCYLCGEPIDLIANRQCGKPGWEKAFHVEHMIPLSKGGPDTIENVRPSHGQCNIIKASKILPAQMSEKEEE
............................................................................................................................................................................
>A0A6J7WQ48_A
MTKENPNSPFLWKSRTEPSIFFKDPYFRAKKMSPEQAQNLNRMHNFTIRQQQAFGARNADSSIKKDS
...................................................................
>A0A6J7WQ49_A
MAKTIKAAAATVAPVTRDTAVGTLINEAGQAAASMLAKCKEAAAAAAKQLDAAKPIADRIDAVMSLYAADFTAAGHNVKALFKDALTLHAAGQTPVLVSVIGKDGKKQDEKCTALEAVNASKHNMRDAAKQVRDLNNMGRASGGGRKAKAPATAGLPAAPDMTVKTSDIDAFSAWLDNLPEYLNDAVYHGKIVARLIENGYTISKAAKGVKVTGKASA
..........................................................................................................................................................................................................................
>A0A6J7WQ50_A
MARNEGYRKKVPAGYELGYDANGNVVLVPSTPEPKDTRSPFSRISEGVREGYGTGPITGPTPEEFAKYPIASTIAEPFSMGFNALKRVPGAIVGGLAGTAGAGAQLWTGDRGTANEAENAARSAMEYFASKGMAEPGMTPSGRIPRNGELFPPESGAQGQVGYRGSPIVDNQFAPPPGAIRGTSAEGAPRLAAPNPLAQYRLAGEQGQRVGPNRPSEAFRPMVDQMYTLPEELNRRSEVVTEPTAAQRLATESPQADQALALARKRAQVAEARFLEEQQARATGEGMRERPGTDFNMVGSSYDPTGRSLQPVYTGRDAISAETPRSFLQQQGNLPATTGQGFNAPTVAQGRGMTLSESPGGGGAPRQLGNIWDAEFTPVSAADELAFRAVRPQTLSREELLAMRGPEQGAMSSGTPHSGSYLPPFAGTVLAGTALLSGSQQAQDRDRVDRFAQIYGTTPQSAGAGRGFVNEQPGERFAANAVGSGRGSGAYLPNAEDRKSAAAANALVDARARMSASSNQRAPIDLTSGQTAASPGFLSKIFSGKDYQSANALSSDPRTSGYSAPVVQDGRVNWGSSDSAADFFRADKALSQMKAQQAVDAASGVDDNRKRGGSVTGKSQGQSDKPPDPIHKALEIIHHLLSRH
....................................................................................................................................................................................................................................................................................................................................................................................................................................................................................................................................................................................................................................................................
>A0A6J7WQ57_A
MTPLEKLGVALNAFTERYEMEWTTDLQEAWKEAFNAYTKPLAEVVVRELYKSAEIEIGGDVCMKFARSLELVHGIQEIEK
................................................................................
>A0A6J7WQ60_A
MKTDLIIALGVVLNAVSIALVTKRLDRQNETIKAICLWNLEVMAKHNDLVDTTRKMEGTTLRLVQRVELLEERQTAPAKNEGRQWP
..hhhhhhhhhhhhhhhhhhh.................................................................
>A0A6J7WQ61_A
MQTKKSIEFRRLIEKVGLRRIDIVRYLGIGERTLYAWQSGHRVVSKSAMIAMYALAREPLPEKYLDDTI
.....................................................................
>A0A6J7WQ70_A
MLPPLHRLNLQLHTTTTTKNPCTITAPMQVAKRILENAKFDTMSDPSAILGKQATTKRKGKENDSSKQDLPNR
.........................................................................
>A0A6J7WQ72_A
MEISVAKTQLETWADWYQPKHVPWRRWRNGPTEPATIEQEWIALLSLHPAGVLKIISRKLEDYKNPPSLLDMRRMLRDISARLIPDDAGTNHGTIICPTCNGTGWRVRWVETGIYPHDEAYPCQPCGKSGVVLAHRAPTADLF
...............................................................................................................................................
>A0A6J7WQ74_A
MWSEEWTQSALPKLPTIDGWHLCWLSTTNSYDSIDKRIRLGYVPVKSEEFPGYEDYRVKSGEHIGYISCNEMLLFKLPMDIYQEVMLYQHHEKPREEAEKIRVQVENLQGQRDSNGRSLMSVEGEGIGSIEKQPNRNPVFSG
..............................................................................................................................................
>A0A6J7WQ80_A
MRWLLVILLFSCNEARRVQRAEQTVITQPQSFSKVGLMWSTLHPCANDSVRIFVPGVDVILHDTTHVTHYDSIYNWSYDTLRITKTIKHTDTIHVVVVDRRQVTLLEDSINRLNAIKAYSSGTYDELNKTLANEKKKARMYLFSLIALILAFTIIKLKKW
SSSSSSSSS................................................................................................................................hhhhhhhhhhhhhhhhhhh....
>A0A6J7WQ85_A
MERPDPLVPEEVDLTDFKFMPLEVSRLLRSEFWMDAMDNDPRIAAASINLWAESWHQRPTASLPNNDRALARMAMIDRSVWHEIREAVMAPWVLCSDGRWYHPVVAEKAIDAWAEKVGYRSRKAQRIEAGRKGGLKRAENQGQAPLEVSLEAPLEVSLEAPLQAKGTGRGRGKGTGIKERDKSLSSDAAASGDPDFSDLPVNRQPSAGYTDEFESWWAAYPRKDSKGTAFKAFKAAKGRASVDRLMEGAAAYAKRRAGEDPQYTKLPASWLNADCWNDEQVQPKKKLPFPGYVPMGVGG
...........................................................................................................................................................................................................................................................................................................
>A0A6J7WQ86_A
MSTVRIQIRRGTSTEWTSVNPVLAGGEAGFESDTKKIKIGDGTSTWTALGYATVTPAQLQSAIEGVVAGEIASYATLTELSDAISQEVTDRNAAILAAIETVGGADFIGISEKGANNGVAELDNAGKVPDSQINSSIARQSDLSGAISTEVTNRNSAIATAKSEAISTAESYADTKKSEAISTAESYADTKKSEAISAAESYADGKFAPLASPTFTGAVTLARGPMSDLEAATKKYVDNIAVGIKFLSEAKAATIGNFASVYANGTAGVGATLTASANGVLLIDGYSPVVNDRIIVKGQTDDKQNGVYTVTNVGSSSSKAVLTRSTDFDNSLEPVQYGAFLFVMNGTINGGYGYIFTPANDTVTFGTTSITFTAFNAAKTMTAGYGMLLNGTAFDVDTDYIATKNSPTFTGTVVLPSTTSIGNVSATEIGYVDGVTSSIQNQIDSKLAISTANSDWLKKTDAATTYLSITDAASTYLLPADAASTYETKTDVASVYETKSHATSTFAPKAGATFTGNITLPSTTQIGSTNGDEIGYLHGVTSSIQTQLDAKASQSNVDLKAPLASPTFTGVVTLPSGTVTSTMIADGTIVDADINASAAIAQSKISGLATSLSAKADLASPTFTGTVAGITKSMVGLGNVDNTSDANKPVSTATQTALDAKAPLASPTFTGTVTLPTGTVTS
..........................................................................................................................................................................................................................................................................................................................................................................................................................................................................................................................................................................................................................................................................................................
>A0A6J7WQ89_A
MSQTYIGSALRTGSGTLTDSVDGGFTNSMQTGTVTTDASGLPSSVSFTIPAYAQILNFLVDMVTVPSFGTATTVPATIGTTAGGSQYLTIADASLTGRTTPVFTAAQLTAMSNIGTNQTVVFTIDPNGTIATPGVFRLTVVYAQKV
..................................................................................................................................................
>A0A6J7WQ92_A
MNVYELLEATGGHILMNKAHTTVDGVDLTVGYFEGADLVFTEEGEELAAKLSNTPKTRKKAAAVVESVEVTSEPEIVVTVDATE
....................................................................................
>A0A6J7WQ93_A
MDDLIKRDDALLPCPFCGGDKNIICLTDYDGRDAYAVSCRYHECHGAIFTLGYGYFADKAEAIAAWNTRAIPATDPAAIREEALREVLALRRLGQTCFDNIEVMKDGWLIHEDDVKALIGEKK
...........................................................................................................................
>A0A6J7WQ94_A
MKVVAQEDVWVVLTSNGDQIAGPFPTQAEAWRWVDRNHWEDCEMESTRVRVREAFSTR
..........................................................
>A0A6J7WQ95_A
MNYEQKIEIVVFPNNKKKSEKSPDYTGFITFPDGKKLEVALWSRAAKGSGMPFLSGTVSEPFKPTGGQGGGYSAPASNSVNVDF
....................................................................................
>A0A6J7WQ96_A
MALYGSNFYNIFKYGADTLADFDARPIYSNPTDYKTISVWWTKPSGTWSNFALVRSSLGFPTTPDDGITLISTTFAGHDSLQFPFVDTGEDFAGGNGLAEGQTYYYSVFVQRTSDSVWFRAGNTLCISVKDYGTAAMMYNYLPTPYKVTDFNTSISPSSEANLDLYKFLKVFAFEYDLIKTTAENVKNRYNIRLLDGRLIPLMMDQFGWTYESEMGIAQGRRLLQYATQIYLTKGSLYGVKAFAKAFSGYGINLKSPANLMLTVEDSSAEYTVGSWNTVSNGTVASVTGASESPVVQPYAESTAPSNFPNAQTGLLKVTASASGGTVAVSCGESAPVTKGIPVTAGLNYTFTIYARSKTTARSVSTNIKWYTSAGVYISSGTAVATTTTTSGWTRLTRIIATAPSNAQFAVPTISIASTAANEVHYFDAAQFEKSNTKVTAAGCTATTAVYYADHSLSVGDQVTITGLSGGLSGLNQTNVNVSAVASGRFYVSGTYTATTTATSTTGLAAFSLKDFVDARRVDIYLQPSRINYIKNCSFEGTVTTAWLQRNGTIAASSTVSKFNAKSLEHTVGSSATSAGVSVSPSPIYMPPTIPGKDYAFSIYIRDSATAPTGKSYKCYIDWYDSDGAFISGVSISGTAVTPTSTDWVRASVTGVAPVNAVYARPYVYSSTAFVIGDSGKKVYFDGALFEPGNTVNDYFDGYNGYKQSADLLWENNDPVLGRSMYYKNRVNTTIRLKNIMGDYIDIGSPWAIFVGTII
.......................................................................................................................................................................................................................................................................................................................................................................................................................................................................................................................................................................................................................................................................................................................................................................................
>A0A6J7WQ97_A
MASYKILVDNSSLGALGATVTDDDIANAPADVDLLVASGIVAPVTKTKDKE
...................................................
>A0A6J7WQA1_A
MVAFTAGATLSAAALNSAFNQVNVNAQTSTSYTLALTDQGGLVTCDNTGAIALTIPPNSSVAFPVGTTILVAALNTGQVTITPGSGVTVNATPGLKVRTRYSAATLVKLGTNSWLAMGDLSA
..........................................................................................................................
>A0A6J7WQA2_A
MSEQRIYKVTNGEHVYLVQAITQAQALRHIAGRIFNVKAATALDVAHLMPNGIKVEIASMTVEPQIEIKE
......................................................................
>A0A6J7WQA4_A
MAKDNKPVALLVMEAAVLTAKSVPHNPKGTVYAKGWNQCRQAIIEALLKAMNPAVKIDGDNNG
...............................................................
>A0A6J7WQA7_A
QGFVFDGGEFTIDLPFENIRFIKFEASRIAAGYCLNTSYNDYVPKPILLYNYELQSSSVDFYLTDGSTTNNLYSYLPFGQDLKYGSYDLTLNFNTEYSELLSKNILITSYSMYYESYINNLYSVKNRIVTVKANIPLSILSKLKLNDRLIIKDKRYIINDYQADLTSGDVQFKLLLDFREIETLDLYDDPETIPFPAE
......................................................................................................................................................................................................
>A0A6J7WQB3_A
MSIFADQKLFMKITGQRASEEMVTLYRDLIAEEFEELDEAYGKNDNVEMADACIDIIYVTIGMLHAMGLDPKPLWDEVQRSNMSKFLIEPCVFCGTKGCDHCNGEGEFYKVMRREDGKILKGPKYSPPDLKSIVERQLGE
............................................................................................................................................
>A0A6J7WQB8_A
MAVRLADFPLIERVLIALKKEQKEFADSAMSHPAHRDAFEYGRVTGHYSGLMKAVETIEMALNKESEDNDHGYERRGENRFTIRD
.....................................................................................
>A0A6J7WQC2_A
MGCCKGFIGKILNPITDEVKSVGRSFDDAIAQPVIHTVENTLEAIEKDPLSAIVKIGTAIVAPELLIAVNFASAIANGQDLCHALGSAVVSTVAGSIGGLPGQVVGSVLTGKDPGQAILGSLVNAGINSGLSEISGSFGPCLESVPFCERLEWDPTADMYVCGGLSCADSGLSGLCIQGDSSNLGVGALPSGCNFDSGSGLSGLCVASDNYVAPCPSTGTCLASDNYVPSCPSTGMCLASDNYMPPCGSTGMCFASDNYVPCEPVSGLCFASDNAPDYSDINGLCDVQPGMDSGSWLSKLPKVKIPTKVGSSPVTGTQRPKTSTGAAGATTGAIGSAGIGNAQGIKMLCQIADPTESILKNMGRGSIPSAAGSMGQLQGLQQIYGQEMAPTTQPVMPKNFTPSPTSFGSQPTIEDSLMGGLGSMGGFASGGSIEKSTIDLLGEGFEKAMEAYKPSGKKGESSKDAEERELASLCMQPSMLYPGTSSSRRNPVTLAQLRHIHDQISPAGNIGGLAQGGLPKKYQDAAPSGHHPEFVTGITGYYASGGGTGQSDDIPAMLHDGDYVMDAEAVSALGDGSSKAGAETLDGFRKQVPHHDHRGGNPVPAKIADGEYVFPAAFVTALGGGDNKMGSKILDGLREQLRQHKRSAPTSKIPPKAKTPLDYIKKAKG
.............................................................................................................................................................................................................................................................................................................................................................................................................................................................................................................................................................................................................................................................................................
>A0A6J7WQC8_A
MIEPPKVWRVVTTESPPKIYLVGAHICTPQPNGIAFYSRYQDASGAQRGDMVAYFTTHTVSHVGLENSDGKTPIKSV
.............................................................................
>A0A6J7WQD2_A
MAPTNPVLTRVERNERAQKMLDDTSYVGKKYRKKSADSPEAADSEIPNKFEIQVKKEKKPWKTIKVHDNEKAAASHYRRTQVGPGISKRILVNGKVAHTEEGK
.......................................................................................................
>A0A6J7WQD3_A
MPLDNQTRPTGEQLRFRSATTGDWLLDAYLEACELGGRTLPDLLADIFTDSGNIDPANFGFRVNSTTRSLQFRVGQYIDPTAGWVDVPSAYIYRQRGTHATATAYEQLDVVTLSNSSYVCTVAHTSTTSTPDLTKFAIILDGAALNTATTAAQTSATAAASSATAAATSATSSASSATASQTSATNSANSATSSQTSATNSANSATSAAGSATTATTQATTATTKASEAATSATNAASSASTASTQATNAASSASSASTSAATATTQASSATTSATNAAASASTATTKASEASTSATSAAGSATTATTQATNAASSATTASSANTSALAAQVAAESARDATLAAYDSFDDRYLGTKTSDPTVDNDGNALVAGSLYFNSTLGSMKIYTGSAWVSAYVSGTGFVSKTGDTMTGALVLSGDATANLNPVSKQQFDTGLALKSPLASPTFTGTPAAPTAAVDTSTTQLATTAFVINQGYLKLTGGNVTGAVNLATTSGNVGIGTASPSTKLNVYTGSATNTLIRPQNTLGYADFGVLADGSIYGGYSAPATGTGVTVGTSNSTYWRVLTNATEALRIDSTGNVGIGTSSPGKKLDVFNSGTTTTDLVVRNGTVSLLSFVDSGAGYFGTSTNHPLLITTNNTERMRIDSSGNVGIGTASPASKLDINGNLKLNGFSIYGGSTTSSTALYAGTAFNTGGASIAIRGTAAGFNNGGIEFYTGSGATGTQNMTIDATGNVSIPISLTTPTVIATSGNSLNVRSASGQTSAAVKLQKYDGTTLGYLYNDGTSMFFLNGSGTGIFTVGNANGNVTASGTITGVGTYSSTGSNAAYQFADRLTTTNSWTLYSYSNTVKLFKNIAGVTGDMFTLDASGNLVASGNVTAYSDERFKTNWRDIPSDTIAQLSQVKSGIFDRTDQDSTQVGVSAQSLRKVLPNAIHETEDGTLTVAYGNAAMVAVIELCKEVMALRAEIEALKGKDFCKCNA
.................................................................................................................................................................................................................................................................................................................................................................................................................................................................................................................................................................................................................................................................................................................................................................................................................................................................................................................................................................................................................
>A0A6J7WQD7_A
MQSFENAIQAQAARKMAIVDAMTSAQRAIVWEIGLNNFSRTHIKAYAKAKAKAGVQGRCKFTQSKTTAKGMAA
.........................................................................
>A0A6J7WQD9_A
MKDIKEFENQINQLEAQFKMESKIKTAKAFSDVEMQEQPIMGHEPVENEPMEDTPMDNFVDMVYCLKQSNEQAIVWHHQTTSFAAHKALDNYYSEIVGLLDGLIESVSGIYGRPTGYELVNPVDYQSIEQVQAYFQALYVEVQSERQVTFQESWIQNQIDGIAELIAETLYLLTLK
................................................................................................................................................................................
>A0A6J7WQE0_A
MSIKKHTIATYVRHLHNLGCNFKIIEADGTEHGSLEVAKVYKPRVRVLGTIDYKSVIDAIAVGDVAEIACGALPAISVRSSVTSYATSKYGRGKFTTTIDPDTNVVEIMRLEE
.................................................................................................................
>A0A6J7WQE1_A
MILDVDKAAEFLGVSTETIRILARTRKIPAAKVGRLWRFTEEDLINFVRSQYEQSATGSSPDGPKASVPTSMAA
..........................................................................
>A0A6J7WQE2_A
MRNDIPNDNASNFGARVRETLMTYLGKQGDPLDRGVTLRDLVDSGFASLSNLRFGGGSAPLVAGTAITESYVSDLTPPPIPTGFTANAAISNIVIECDDPNYTQGHGHLRSHVYGATRTGNAAQPVFADAVEITQFAGAVTSYSTNPATEWHLWIKWESVDGVLSVSPAGGTNGVVVTTGQDVSKLLSALTGKLKSEQLYADLGARINLIDASATTVNSVAWQVAQEAAARATAITNETNARTAAISAEATSRANALTNEASARAQAILDEAAARATADSSLQTQINTLSAASSGDLGTLIAAVQEEQTARANADTAEATARSTLATQLRGAYEGSDPSVLSTGIIYNERQTRITAEGAISSTVSALTSTVNNNYTTLNSAIVSEQTTRANADTALTTSFNSLSATVGTKTRTFSQATAPTATATGDIWFDTSDGNKAHRWNGTAWAATDDTRIANSAAAITAEQTARATADTALATSITQLTSTVTTNKDSMDASVTTLNSAITSEASTRASADTTLTNSINTLTSTVTNNYTTLNAAITNEASTRASADTAAASTVTALTSTVNTKNRTFNQSTTPTATATGDLWFDTGNGNKAYRWDGTTWVATDDTRIAANTAAITSEANTRATADTALSNTISTLSATVTGNYNTLNAAITSEATTRANADSAVSSTLSTVSATASSKNRTFYEAAAPTASAVGDLWFKTSDNNKAFRWDGTNWVATDDARIAANAAAIVTEQTARADAVSALANTVSTLGTTVTNNNNTLTAAIASEATARSGADSSLATSISTLTSTVNNNNANLTSAIQTEATTRADAVTTLSNSITTLQSTVNGNTAAISTESATRASVDGGLLAQYTVKTDLNGYVSGFGLASTLNNGTPSSTFAIRADAFYIASPTGPGVTPTMPFIVRTSPTVINGETIPAGVYITDGYIQNGTITNAKIANATIDDAKVASLSVAKLTAGSVKVGEYIQSSNFVSGTSGWYISGSGAAEFGSASIRGQLVASQIDSRGLTIKAADGTVILSAGASLAASAYSGNVTGTINGTAAATVVDTANSASTTASAAATAASTAQTTANTAVTNASAAAAAAAAAQTAADAKLAKAGAQVLTGPVSLNAASAITVGTPALDSVVGHNGFYIGSTGIVGTKDGAATFSLDNSGNAIFKGNLTGASGTFSGSLQVGSAPAISGDTMTGAGAKINTDGTFALGNSTTNISYNGTQMSLNGNVVATANINNNAVTNTVSAFTAGFISDTSGTELTAQSAGITSTGKSIFISFTSQANGAVVSTGEGTQDVFSPAFRVYRGSTLVYGPVFSGAFSFTDTPAAGTYVYSVKFTRAFSDAIFAGSNTAVACSNRSLILLETKK
...................................................................................................................................................................................................................................................................................................................................................................................................................................................................................................................................................................................................................................................................................................................................................................................................................................................................................................................................................................................................................................................................................................................................................................................................................................................................................................................................................................................................................
>A0A6J7WQE3_A
MTTRTFPRTPRGFVQWCIDNGHGDVLVGKVEHDIRNIKSIANKYGYIWKNDPLSQPTNIQGTAMAIEELSDKSREDTEISKSPKLEVVKKAKDYVPAAVGSENWGSW
...........................................................................................................
>A0A6J7WQE4_A
MPASEARKARRAARPEAGLPQATPTIASDLGDQNVGARRVVARKTEPGGPVVFDKPQEESEGKVFEANPGAPLSSVTAGNAPLSPHHTDLMNLIGGLRTAADSLIEDDAQKNGIHATLDRAVRHIHNSAEHHVAGRTNEAVSGMAAAVGGISNATSLITSKTPGAFRYGNMAQFGVLEKAFPTSPTQAANNTLQDYIGGIDGARS
.............................................................................................................................................................................................................
>A0A6J7WQE5_A
MAGNPGAFNLGGGEGRGDSGTAGGSGILPTSDEVFSAQQASGGTEDTRSDVEKYGVETQVIQHDRGPKKIRLYHPETGEVIPKRPAKYDPKFHSDPDGNRYMPQEELDQARESDRARSEWDEKYRVVSKLPAAKSRGGGSSASPRSTAPTAGAVRGSQPVPTAKPGEVQTALGNQIAALKTFHATSAQTVSKSGDEAAIIYHHALGQALDLAQSAHNMGAGRMRQRAPQYASEHFRDVAEIISAAHGFATSEPMSRIVGAPPVSADEVSAWGAHAHNATTPRRGSFSYNIYTLGTRKTAEKLRQELMAKGDHAGAAAVTNSFDPKDMDADALVQLGKSLGMKADTLDWKGGSNINQGVLKAAVAGQGANQGVRVPRLERKESEARGETIEVVDPLTGEKKPYATKEEDTQFNPEATTAASTNLGARGDGLRVGTYQPPSGPGERPREGEARYEVERSVGPEVPLNLGAFPGDLRTGETPSAGPMVESMESKLVATGLPEAHPQAAESQAREAERNVAPVTAAQAKSGETISGDAELTPEVQREIQRQKDRLAGTARTQARFDSRWTPEQQAQMRADAEKAKAEDEAKAAKDAVDASNATAETAQAQVDKTLKGLKERKPRKRGK
................................................................................................................................................................................................................................................................................................................................................................................................................................................................................................................................................................................................................................................
>A0A6J7WQE8_A
MSTTINQIVKQLEAIATNHEQINTFGFGQMPEFGKSTPIVYPVMWVVQLPSNINGNDLSLRYQFLFADLVHKDLSNETEVSSDQMLTALDVIAQLQHPDYEWFYEGQSDLQPIYAKLDDEITGWEMTCSLVIDNPYNRCAIPFSVAPLPENESGFVTIYDTDGVTILDYVSNNSYYIITGVHCGGDYEIYVNGNLEDSGYSPNLTIETFNITA
.....................................................................................................................................................................................................................
>A0A6J7WQE9_A
MKKPSKPAYKSTSKSVSPDKKFTPVIAGKATAKKSATGFGSNVGGKIDSSWGGKMSSAMSKR
..............................................................
>A0A6J7WQF4_A
MAQSGYTPILIYASGTTTNVPLAANLASGANGAELALNYADGKLFYKDSGGVVRVLATKATATIGGSTTQIQYNSSGTLAGSASFVFDGTNVGIGTSSPVSKLHVAGDIQQDNANYLKGKLAAGTVTRLFGLNASNALYVGSIDADHTGGTFFVKNGVAQMTLDASGVLTIGTGSSQNLIVTSTSSSSYMQFANSGGITGYIGSSGAINTGGGNNALGFRSQNEMVFATGGSTERMRLDSSGNLGVGTSSPAYKIDVAGNARVQQATNYTDTVLRLATTALTVGNANQILFQDQGTNTTASITAYNSAFGSGKNYALGFTTNGAERLLLDSSGNLGVGTTAPEQRLHLSNTGSTSVAIKFTNSAASAGIISYSSDSMLFYTANAIRATIDTSGNLGLGVTPSAWNSVFKSLDIGIPTNPTAAIGATSGGAYLSFNGYYNASTQWVYKAAAAAGYYAIEGAIHKWWIAPTVGTAGNPITFTQAMTLNASGELFLASTKPSVSMQAGSSSNYWITAQSTGNILSIGGNGGTAPASGALNIDSSGNLGIGTATAATKTHVYGVAAELRVESSSASAATLSLKDTGTTNLLIIGSAGQNMYFQTGGAERARIDSAGNFLVGKTTAGESTGGNGTTIFTGVNAEVAVNAAGSTSGTTGLALYSSGAAAFRFYVNMAGTVFATSTTISAISDQRLKENIRDLDVGLNAVLSLKPRVYDWKEGKGKDIKGDRGFIAQEFEQVFPDLIDEWKDPAAEGESPYKSVRPDLIPVLVKAIQEQQALITSLTARVAALEA
....................................................................................................................................................................................................................................................................................................................................................................................................................................................................................................................................................................................................................................................................................................................................................................................................................
>A0A6J7WQF8_A
MIDFRLTPDMEAAILAAGDAIGAAKAKTKSAKPRANLTTAAWEAARSGAMPAPLVYPTPNHMQAHVERIFDLMQAGDRDGVAAYEIKGKKFYSRVALDYRAACLCFLDKPLAIPLLSTAAPKLDLPDAAQITLPQEALSPISVDDSKVANSVTKPKRKPAAKKAAA
......................................................................................................................................................................
>A0A6J7WQF9_A
MSNDLILNEIYVHKNGKMYDVAWYYDSDFGAPGDESDCHGVTVRMDWNPTNKEQLEQHIADEEPDLEEETRLRMMRLLCRPSNRYDSGLYYDVMASLETARKEWGHTDPDAAMAAVEQDFAYLKGWYDEEWYWVTLGVAPFDENNDVDEDAREYCGGYESTIIWPRNDEERAWREECINDKIAEVEWQLRKQRHPGQMELAL
..........................................................................................................................................................................................................
>A0A6J7WQG2_A
MATITLDDTATIADIDEALAHLRAVPNEDRGAAWRAYTDAVLELRKKKDPTLPAFSEGTI
............................................................
>A0A6J7WQG3_A
MPYPPRPTQSDPSKRTGNVPANKTPAQYYADLGVDPSVKPGTPQPQIKAGTIITTVGPANNSIWAMSPARHAAGVPVVAAACYPKGNKALGGVNMGVTKVLSYTDTQNPSVTKKYTFVNQSVKIKGPDGNWLFYRGYYVPKIKPVITKPKTDNKHIPDKPSSMHEYRWNLPPHKWSLPLLPTADPNFMPDGYGRPPSQDRYRRGRLWWKSNDPNLSIGGSSDNTKNASLGNASDTHMYGFQFLWNPESFTTSVAVNLDATPSAQDRFIGGPGYFPATETFSIKIRIDRTNDFACAASMFDRPTWTAPLSSIALRGSADANDKVIAAAKTAASVNQNFVDKAQVKQFIKYYRVNGSFAQNETDASIQEKLIDLYQRGTLADLEFLLRAINGSGPGSSKNGKPVTWANGRGIATADIGFLIPTVLNIDIGPLAYQGYVNSLSVEHGAFTQDMIPIRTDLTISFTLLATVGLTAPAIDAGK
..............................................................................................................................................................................................................................................................................................................................................................................................................................................................................................
>A0A6J7WQG4_A
MKISIEDQVAAMQDTVSHHRSYIRTVKRLVAAGERPKAILEDTEARLPAMEAALKTLEWVQARRQLIVEVHEKSKNAP
..............................................................................
>A0A6J7WQG5_A
MLKHDSFTLAANTPTIIATIPLNNPTTSVVITNADTGSVFVGDSSVSTGANVDRGIKIAAGTNQQVWLNGGDVLYGISLAGTSAYAVAVLYSPVIPA
.................................................................................................
>A0A6J7WQG6_A
MNPENNLKKRKHMYNMLYKAKLRAKAKEIPCDVDLEYLCSIAPDICPVFGFELLWGRNSKTKRGSSQDASPSLDRINPEKGYVKGNVAIISNKANMIKSNAKLRELYAVADWLHDKLKEIDKYGSLRPPSIFDPANTYVQRPTNPRVNTSAAARQRGGY
...............................................................................................................................................................
>A0A6J7WQG7_A
MSSAATEELTATPEEIAIVEESLAKALAKQSEPVAARRQRKPVEAPALPVEFVSKEVEPHEFEVLEISPHRRPDRRLIWVVPHELVNRFEVHHHVQRGRIVRADTNV
...........................................................................................................
>A0A6J7WQG9_A
MNKLQQAAQQALEFLEALGENYWLDRQGVMAALREALAEPEQKPVAHCTLEQLAWLQRVVPSTSTIGLYISPPQHKPLKDGSIDCLFGLNHFHTIEKAHGIGGKE
.........................................................................................................
>A0A6J7WQH0_A
MLNLTGGGGAKKAKLVADVTAEIDKLNASLTKTVALTDAWAKNIKKAKGAGAGSGGGGGSMEFGSSPPPPISGGGTGGYVNPSNAKPGGVTSGGYINPPGTDSMSWKSVGKDALGSLAAGASGMAASTAQGFMAAIKPSDFVTNDMARRSYGFYSGLGGNAGAAAGSMAFRSMMNNGTATSSLDAANAAMMGASNGLMPSMSNAYKGAAGVSNIMPGVGLEGGMEAQAALNKASSVNKLRMIGIQVRDANGMPRAVEDVARQIWTQLKTMTGGDGRGAITAKDLDFALQSGNSLDSMLNQYFGNDPILRQSVIRYLYQFASGHGTSKKELEKTGANPAISQSMGKRNAAAYGAIDAYTNAGVKGVIDANSAIASIAKNVEAMAGNPLFQMMVQGSTFLQTFSGGANGGLGNILGGLFNWVGPAMMMIGKKGLSSIFEMIKTGGKGLFTKAADWAKGAWSKVADWGKGFWAKAGEWAKGAWGKVAEWGKGAWDWIKGLFGGGKGTAAAKTGETAAEVAGKVAPRAGIWGASQFLGPLSIVMDVLSLSGDTQQVDPNAPKPKPSGKVPFAPSFGVDPNKGKSSPLDDLFGNHGGEGGDGQLAGMGDGGVANPVDNYTSKITSQWGVVRHLVVNGKSVTTKPHGGMDIGVPEGTSVKAAKDGEVIHTGYNPDGFGHNVIIQHADGYQTLYGHLSSKAMQKGDKVTAGQLVGLSGNTGFSTGPHLHFQVQKEINGKTYDPAAYITGSTNLESSSAASGVHSDSAANDAVTNALFSSSSGSLFSGVKPKNGTGGSESSDPTILPTRGAMSGGNNITVHINVPAGAAINEHTLAREVKRILQEDERVKMAVNR
.............................................................................................................HHHHHHHHHHHHHHHHHHHHHHHH..........................................................................................................................................................................................................................................................................................hhhhhhhhhhhhh...................................................................................................................................................................................................................................................................................................................................................................................................................................
>A0A6J7WQH1_A
MSNMIANVPAHIAARIAARQQAGTKSSVASAIVSDGISIPRISIRAGRYRLNEEGVETTVGVTLDTIIVGANPRVSKVFYAKAFDASADNVRPDCWSNDGLKADASIDAPVHTGCADCPNNVLGSKILPSGAKSKMCADQRHLAVVAAADPTKVYSLTVPVSGMKALREYFKELGNYGIGPEEVITELGFDDAASFPKITFKQKGYVPEKAITRVDTLLTSDSVKVATRMMAPTAATNALAAPAAKAALPAAPAVDDAYEDEAAAPAPVVAATPKAKPVVAPVKASDELAAKLDSLFDE
...........................................................................................................................................................................................................................................................................................................
>A0A6J7WQH2_1_A
MSLDFYIQQAQDAGTLSTSPQNNQQSNYLDTLAPTQILKDGRFVRDVKNFYYGRDGKTFGSDQDAIDYFYNDRTWRNTNTVSVGRDLGDVLGFGPDQLQRYGRLSAAFEKLPNFYEEGGRGALNAIPEYLAAGLADPVNLLGFGAGKAAAEAAIQGAARPALNAVAKTAGKEAALNAGIQFGQDLAVQETQKLAGNRADVSLSEAAGGAVLGGVLGGVIGGAVSIPEAIRGSKIGRDLASAIDAKDPAAYKSAYDEAIKNFGQKWADGAGLKATIPSVDEADAAAKQAAELATRGESAFTSPQAQAQKTINDELKNLDERFVRKDFHDAEDEAIATERKRILEEQMQIIRQTEDLLAKKQQIEEAARAAAADGKDAKARELFNQSLDIDREINAQGLKSVSNDQSVADVMAAAEATRTERANRPQLEDQNARSDIATAGDNAGAGKQKIGEVQPSNQSQLGLFDEERTAARPDPGMDAPPTDWQNARQGRIENTGLTEGIDAEAASATAPMRGDAPAQPKPQFSNEERVQTWQQYQEATSQSPQLAGRMLKKEGIDWRTDEGVAELKSRIADAQTAKRASDTAGKIAEAFGSSDEERALIEALLKRKQTDSTDGLFTMSADIETRIANAARIFGDDATAGLPKEARQAALNEIEKLVPSFSSKIGGSMLEAADKATLAESLMGAISSIVKKYETQATRDAGDLTQASVLGRPGMDVLKSERGTTPFFDANQAASTVRSLKDDPEAVAAALRAGEALKPSEAPAPAVSTEVRLREELRAKNVANIESDLRSLDNFRRMNAATLINELGSVEALGTFIKNRTPITTLSPAGQEAFRAYSSTVRKIKMLQEKHASLTPSAPKPEVKTKPEAGTPAAKLETAVAELPIPALSKEQIDVLLAAQREGGNAAMLQKYAEMKSKPLPPTADLPAPDLPKGQLPAIVRRNAKGEIVEVRPLNPKQLREDRTLDDYYKILKGKSDTEWENGFIPAEARNNTAAEKRAFTNSAEASQSTGTPALTKLDDMMSQPVEFDGKATTYGDLWKQFYEMEGSRPATITDLEKRIEHY
.........................................................................................................................................................................HHHHHHHHHHHHHHHHH...................hhhhhhhhhhhhhhhhh........................................................................................................................................................................................................................................................................................................................................................................................................................................................................................................................................................................................................................................................................................................................................................................................................................................................................
>A0A6J7WQH2_2_A
NKLAEVFPDTMLLPLETRKEAVAQLQNLFNNNPAAFTAAENVLRRLNVAFDRAPIIRGEADAALGGSYDAVTNQLRVNPNARKLVHAIPSFNVFAHELGHWGYFNLLSFKERAEFLDFTRQFYNDQGEFNKASLSKFLKGRDVVPGALETPQELFANLFMAFVDRSDITPFRTHSGLWGGISDRFRHIIKAFLSPWETPSEIVHLFQKIIPDENIANRWATDYIQPKEAGLTGKKLKNAEMTQGQMRRMGIRAEELDRGLNSADPISALEAINDAQQLMFVMTKYNNTSWLFPRAAGHEPVTDRLRAIRQAVRESHEFYQAYKTGAPETELDKLIAEQTKDMQAGHLITDPIAHEAEARLSGMQIIDMTHIAAGGLDNPDFVMEAYRVGNKLSNAYADYINLLESAYQRQTGYKILPTNPLMPERTGNEASRRYAGLAKARIASETNKSATEKQAERAVSKKATPSEKADRASSKAATGAKTSTAVDSIAPQKLSTIDLLTQFKSEGPSTVRGIELANEISDRYRAKFETPNIKIPADVAALPAEEVRKRLHAAIANARRDDANLYSATLAQRNNLSSLIDLYESRISAAVSNEVSHRAGATTEVGIPANAPESWKALLRPINHNDPEVERTARTLAYRVLNLLSDEAKMHIGETEVLPIKTIYQMAGREVPANANAVFADLSDPAFKDFRSSVRRLAIGLRDNANPFDVIHEVGHLMSRTMLSEEDRRIMIDAYAIAKDKVAEAVRAKYADHSFEKQAEEYIAQSIGMHLSERVARGDLMSLHLSGSVEGIRLKTGIERIFDQIKESIAYVFNRLIGNKDMRQTMRQLTWYGDMFGRANSASRDLNLESIISGAPMMSMETDVRKILKQMSPDQLARLKNHHSFYTPEGEMIIPYHGTPLGGVMRSADTVVQFTPNGAGTFGYGFYSTESFIHGLEFSRKPTYTADRAFSFELDNMNLSKAERAEAESLLKERENIYSNIEDMKGWLFRGENIDSGGMDGMTASKSESTWVKSKVKELEAEYIRVNNELGRWKLDSRVFPLSVNAKKVFDFRDSIEHVVGH
......................................................................................................................................................................................................................................................................................................................................................................................................................................................................................................................................................................................................................................................................................................................................................................................................................................................................................................................................................................................................................................................................................................
>A0A6J7WQH2_3_A
QDIDGLSDNHITKLIDKMVERGYTDPGFERSLEGVVDENGFVRMAGTDLYDAIVKEIADVTGVGTRMYGGEITYTKNAEDLLTDILRELGYDGLRATDVHPINDIVTPHDIILTFETPGQSKHLFEATEYSRKSDGFYNSVIPNADTPKMSMNGALIDAALNSTDPFSASRFGNIMSSWVESGGGSSKMADLLRKIARKDVRAADDLREFSAPVQLRSNTDRMREFAGARWLADWIAPELGTGFFERHHATTSKELHPIIQQLHALPDSHGVLGDWLRKVSDLTVGLTHQQHITPDSHKRIASAIRRGDEAIKRLQPEERKAAEALTSFFDRYRERLVNDANIRIGKIGDYLPQVWDVESMQRNSKGFIDGLANYFQRDAMRDEAREVMSRAEAISRAEKVFARITDEDGMVHAPIAGGSRAPVMDHEMGRMIRLETDRAALADLEPFLVNDLTAIAVKYADTAERRIAFAKQFGHNNHGYYDYVQTAVFGDSAARTLLTTRKILQNTSKAIGPENEVLREVTHETIMIPMSDQQAATAVNAAKKRLSDGGSAQDAFDAIMSIRRQSGIQDVDKGATFEKRAMAIAQALADMPNGIAKSELDHMQATYRAIQNKRVYTGVGAEGAYSVSRGLRNFNSATLLSFTTLTSLSDLALPAIRSGSMKATYKALKAYATDPIYRDAIRNIGVTIENLVHERYASLYGGQAAGVFDGRRTNAFFNASLLTPWTNAQREIAGIHGYYAMQAMIEKAQQNYRPDSAAQNRSFRQAKRFLDHYGLGDYATDPAKRFGDLTEVQHDDGVRAAIIKFANETIFTPNPNDVPVWAQTPWGLLAWQLKSFPLMMSKLGGHVLSEAKQGNVAPLAMMLSLGAGAGTGAIYMKDVIQGRGGDEKGTGEFAPRVRSYQKIAEQFGFKGKSPGTVNVMGTNVDMDTFLGWYIDGFMSMGGFGLFSDMLFQVGESLDNGQYGMNRAASFVLGPTWGIAQSAFTTAGGIEHALLGEDGTNYRERSAVREVASRVPFVGQTKPFRENTVNMVAGERNTTATNRMNAKGGGFGGGFGGGFGGT
.........................................................................................................................................................................................................................................................................................................................................................................................................................................................................................................................................................................................................................................................................................................................................................................................................................................................................................hhhhh........HHHHH......................................................hhhhh................................................................................................................................
>A0A6J7WQH8_A
MELNITLIELALFTWAAVATGFAMMYKENDRLARAVILHILDNKDARDKMVAAHEEFMKERRS
.....hhhhhhhhhhhhhhhhhhhh......................................
>A0A6J7WQI1_A
MSKKYQYYSVDVGFFPLPVAMCFNAKVFNQILKDYNVKVTEDPQAFELGMAETHSFSTTKESVVIVGYDLKAIGDNPARLAGTIAHEASHVITRLLEHIGEDADDFGEETRAYLMQHLVEQMFAGCILEIAKDGKREERRAKARQKDKGQGRPVPEVDKPRDDGGPGQAGVLSGPGDTGGAEVLVGGVVSAADLSDLTTTYVWRPDVGAFVVRGS
.......................................................................................................................................................................................................................
>A0A6J7WQI2_A
MSLPNIDKIVASKGTKLVNDTTEVTATIAGIFVLEDTVFNAIKVAGSDVKSTYITTAATAIKAGALITGVGVNFSGVKLTSGSVNLILG
.........................................................................................
>A0A6J7WQI4_A
MPAEKGANYKASPVALYLQKYLSMKGYGSFARFGDDYNLDVVLLRKYIRGDVKFELHYFMVLVEALELNVAEFYGLVYQQDVDRGRI
.......................................................................................
>A0A6J7WQJ0_A
MIQQKQSPIHLTKQPDGIWQLDYFGRPAGFIGRIKVKNRDRHHWRAVSVHGQVHHAYSLESARQWLLAAYH
.......................................................................
>A0A6J7WQJ1_A
MYDSPKAPPPPKTPADFAPEIDKKRNELQTAYNTKANDYNTSVDAFNNTLKGLQDTYSGMHSGLNNLNITSVDDQGADYRNKLNALQQSLSGLQKPSSFNATSTFNFPEYAGATITLDTPQLHNLNSDLLNTLNSGYSTDNQFLSDLLGKRTKAESDYRNFYTGLGSSAGSTLDTANNLDLANYASSGFDRSGYNNLNSRLTNFTSDILGDYNFDGETNARNLIGQVKGKYDALDTQKVAEQKRISDYKTALQTYLNQSSNDFNTYTIKDADKLNTLEAALRSKGQEASQFTSPLSFDLSGLTNQYNSLDSNISNKLAERQRELDRIATTQNSYGSQAQTLAGLANSADIYSQNNLTDITNQINNLSRNVGGFSSLLDYNFGDANKSITAAQQQIAALNASRAQALKDLQTRGDKFSAGLADIPLYNESDFNSRLQQENDVLSQLGQFSGGDVNPYRTAVASDQQAIKDKLQQLYDYRTGIESQAKGLQKKFNDQSFYDLDSVDAARKGDYKSLMDQISLYNATQANDESSGIKSRLDSEYARLTQEAATKQALAAQEAKSASSAITSGQIYTVNGIPLTAEEYAALMQNKANQDKTGNSSNSAFLQALGLTG
.....................................................................................................................................................................................................................................................................................................................................................................................................................................................................................................................................................................................................................................
>A0A6J7WQJ4_A
MKTGMDYFLDDVRKLTRTRPPYNEAFISRALNVLGTAVTIIEGLNTIIAKDNAQIETLKADLEKAKIEPTLPKIHRQKREMAPRNVELLKDMASGQMTQMAVAKKYGITPARVYAIIKKAKANAARTA
................................................................................................................................
>A0A6J7WQJ5_A
MERDHRQIATTKKKLAMIEHDLARVSDRILEIDMGDNCYEDELKRAFTKKRGLLKEKLQLEIQLIEMRHEVSLED
...........................................................................
>A0A6J7WQJ6_A
MTTVLIGLAITAMIVVVSVTIVQCMVWYEKTIANWHHECLQDEFAKGWDSAIEFMKRD
..hhhhhhhhhhhhhhhhhhh.....................................
>A0A6J7WQJ9_A
MKHLVIAILTLVAFSLVIVFGATPIRNAGGAKFVALLGAMASGIGLTLMAM
..hhhhhhhhhhhhhhhhhhhh........HHHHHHHHHHHHHHHHHHHHH
>A0A6J7WQK0_A
MASDKAQERQEARQARNEAQAVEERAIWEGIEGKAQEAQAIASRKPVIPYSEELAIQICEELSNGVSLARICARPDMPAQGTIYRMLAQEAFFREIYTRARESAAHTLFDQMIDIADDSSRDLLEDGSANNAAIARARLQIDTRARVAGKLAPRVYGERIEQLNQTVNVTNNTLAIDARALDGTQRESLRAMLLQARDSKLIDN
............................................................................................................................................................................................................
>A0A6J7WQK1_A
MSIYNLLLGATSQINVNYFIVAGGGAGGGGTSGAGMGGGGAGGVLTGTNYPTSRVSAYVVTVGAGGAGITAQGNSGAASSFATFSTTGGGGGGGYPTSAGLNGGSGGGASYTSTTAGTGATGQGYNGGIGFASANYSGGGGGGGGAVGADGTTSAGGDGGIGATVNIPPAPGLSRVAGGGGGGSRGTRGVGGTGGGGNAGTTTGGAGTVNTGGGGGGATSTGSTVTGGSGGSGLVIISYYGPQVFAGGDVSSFSGYTIHTFTATDTFAPLAFNVDYLVIAGGGGGGYNAGGGGGAGGFLAGSRSVAYGVPYTITVGAGGAGGTSSVTKGVNGGNSVFGSAVATGGGASNLAGGSGGGASIFGSAGGAATSGQGNAGGSTTGGAAGGGGAGAAGVDGTGTSNEAAGSAGGDGLSSNIGGASTTYAGGGGGGARSNSGAVRLGGAGGTGGGGRGGDTNANNNTAGATNKGGGGGGGGNDGSTARNGAAGGSGIVIISYPDSSPAASAATGTYTYVVAGGYRTYTFTGSGSITF
SSSSSSSSSS.........................................................................................................................................................................................................................................................................................................................................................................................................................................................................................................................................
>A0A6J7WQK5_A
MSEAQTVSALSISNSFPMFFQRKIEDHEITDAHRRQCVEWFCDAHKANNNDLIANHFLMSVYRKWQIAGQISDKQVAGSLNTITARIRKEYKSTPVANGGGMGSPTPNSLTCPDLTNIPNGTYRHPSGITLTIKKARNRPIRWVFYGNKVYAVQQDDGTCRYSLKAGSDLQVVHDALVDIVANPTAALMNYGSATGRCGLCNRELTDALSVWYGVGPICLKQYVGKTYSSSLLTTKQNQAAVASYRSMYVASQTSKVVTTPPSAPSVHVYVQEGEGEGNTNHWSDQSSPVDQPQVVRESNRDAKGNLIITPRRRPRMTVRRATK
....................................................................................................................................................................................................................................................................................................................................
>A0A6J7WQK6_A
MTEDTKVIKQAIQSLWKHNAHHTEMTYTIRMSLRILNEALDASEFMPEQDFATQYRNAIRMANQLIEKEQ
......................................................................
>A0A6J7WQK7_A
MSITKEIAERIGGEPVRVTLADIMGKIKRIEYHNPPICPHMTVAFVQMENGFVSVGTSCPADPKTFDAELGQAFARESAIANIWPLEGYLLRDHLHFLETSLTLPTEATE
..............................................................................................................
>A0A6J7WQK8_A
MSEFKPTMRLRFVSREMVVQREGTYEPQSIRVLQQYFEPTQSFVGICDGEWRDVVLTPENEL
..............................................................
>A0A6J7WQL1_A
MTKEQIYEDALKNIIFKCHRRKMYKNPPPPEEYWEPVMHNPIELVWLLETVGDIAEDALKEKE
...............................................................
>A0A6J7WQL2_A
MEKFTLSMAFNTPEPLEQVNEIARIHNCSRTDTVMTLLAMYSADVFSKELPKTLDKRKLEKKMLIEESKRKRKEARELAVLLNDNPELLERLKKELANDN
....................................................................................................
>A0A6J7WQL3_A
MVREVSLIEMLDAFERGRLFRIHPERVKFLLACPHAVDWKPGTKKADKQIPYDGGIAQLREAARMQISAKDVAKMMDWPIEKVVATALDHGITFVPKTLLKQLSTKDTFTFFWPDNQTQK
........................................................................................................................
>A0A6J7WQL4_A
MSEIEEWKKAKREALALHVKKEQEKLKEVTDKYLVMGKFVSPDVIAGKSFDYVIVDEPFKLDVEPKKSVGFWEDE
...........................................................................
>A0A6J7WQL7_A
MANFVNVVISGNAGPLKTALNSATVNMSQFQKKVATGFILAGAAATAFAVSAIKAAAKDQEALRNLERQLRSSANATDAQIASAEKYLKVAGRASAFGKSALIPGYQSLVLATHDVTKAQSIMNVALDTARARNLDVSTVADALGKAYAGNTRALRSLSPELKKAIADGASFSDVIKILNKNFGGAAAEYAKTFNGRIEILGNTMKSLKKQIGAALLPIVESFIPTFQKAADVLAGNPKLVMAVTVVVGGLSAAFITASVALAGYTLATKVAQIATLALGVEVTRTQAALGIIGVALTAAGLAYAFFSGKSANSTDTLGKFNEALFTSGEAQKNAITDLIKSNRAYGNLAYIIGKTSKETDSFQKLIAGQFSDLTTWYVALDSAAAAHKSLATGMKINGKLYTISAGDVKIYRDAIKDLIKASEEYKNQQAALKLLGLDEATKAQEEAAKKLADANAKRFEAFKKTLSNAKKGIRDYAASISSAVSATISLATALQTANDANATQQENIAKALEDRRKAYEELDQAKANRDIMAYNKALTDVAASEKAVTEAQQAKPTDYTAVFRTQIEAAKKFAGLLQQLIGAGLKKPGVAQLLDLGPVAGAQVAADLLAGTSGMTVTSLNTDLAAVAAAGTAAGMAVPGAQAALTATPKNNYTITVNAGVGDKTEIGKQVVAALQQYEARFGAIPVKVKK
................................................HHHHHHHHH.......................................................................................................................................................................................hhhhhhhhhhhhhhhh................................HHHHHH..............................................................................................................................................................................................................................................................................................................................................................................................................
>A0A6J7WQL8_A
MRLTAEQEISLATLAQSGDEEALETFFNANQGLALYTIQKMPQWSVEAGLNRDDLIQEAHIALYLAIQTWKPDKRFATYARKVIQGRVRRAVENTSQLIRVPVPVQEDIRKVKAAQAKLHQALGREPTVKEIAKQVKRPQEWVRDRMVISQRQPISLDAYKRDNLSEEGADHE
.............................................................................................................................................................................
>A0A6J7WQL9_A
MSDIWSEDQEVSSKSLVALSAQRYNQIENEIKKLKVEQEGIENQLISLFPQEFGSHEKVVDNVRIQLEIGERYEWDTQILEQIFATSDALPDYVKKRLSVDKRTYARLNDEMQRALLPALTRKLGSHKLTVTHD
......................................................................................................................................
>A0A6J7WQM0_A
MYDLAVPNQRVGTCEKCKGSGLYKWGGTVNGKSRFQGQCHSCQGHGTQTTTDIKRNNAYNRFKIRRLAT
.....................................................................
>A0A6J7WQM2_A
MKFWFVFLVLFVGVAVLLQSVPAPVLGFVGGGFCFVAVVSLFRLFWRS
.HHHHHHHHHHHHHHHHHH.....hhhhhhhhhhhhhhhhhhh.....
>A0A6J7WQM3_A
MAIGLKALEGLKMTRRPNLVVSLEKWTGDAKSRLIFKEPRASELFPDASALKEIQTMFPEFPAPMTYQVNLMARCYVMDDGEEEAEPISAIGGIARNHKEIFFHILTSFFDAFDVSDPEEKVEEAKNVSTE
...................................................................................................................................
>A0A6J7WQM7_A
MFKPTFEVAPPEVILANCKKYGVDPSKLHELDKMWLKFVAYRYAPIKNKRPWREHEIWKLNVGPHLNRYPYPPGVEYKSPEFVRILHARYAARRRSAATGEPLFIEGYHNIDTYKPLKCTKRRP
............................................................................................................................
>A0A6J7WQM8_A
MAVFKEGGDMKRDEIEQIAKMAGALLVYNPHGGPVMADNLDLVKYTAYLEGCLRLDIISEIMELGPQASIEDILVHISRS
................................................................................
>A0A6J7WQN0_A
MKITLDIVGGRTVTVAEGNLKGAKKALTNGNCHSLAVALHLETGFPIVAFFPNEADVDDVDDEWYDEDFSERVQHFAVLSPEGIVLDGNGAQPLDEVVDRTLWEADEDWTVDRLIGQIDEENQQEDVSWFPLNPDGVSSFVQPVLEAYNKLVQKDLARV
...............................................................................................................................................................
>A0A6J7WQN7_A
MNYNVTVSTGTTVSTTYSPVVTSVNVSGPIGPKGDTGAAGTNGTNGTNGTNGTDGTAATIAVGTKTTGAAGSSVNVVNSGTTSAAILDFTIPKGDTGLKGDTGTAATITVGTKTTGAAGSSVNVVNSGTSSAAVFDFTIPRGDKGDTGSQGDWSAAQPNRQWSASPNAGVLVSSDAGKLIFLDSATAIS
.............................................................................................................................................................................................
>A0A6J7WQN8_A
MSQHPISFPGLTSPNGRPAGVRAFTPVGELAARELSKSGGSLNSVANGRLIRISMGSNDWDVTAPWQGRELVGWNKRYSNWDKMITVTFYVDLSSSQAKLPTFTLSLKPPLTDEEVANAADTYMLLLNLARTE
.....................................................................................................................................
>A0A6J7WQP0_A
MLFTIGVGFIVAGWWLAWYWGDWKDLDSNWFDRVGGGLFGVGVGMCGASLIMAALRYLP
hhhhhhhhhhhhhhhhh.............HHHHHHHHHHHHHHHHHHHHHHHHH....
>A0A6J7WQP1_A
MANNFSPNAQAAYSQLLALGYQPHQAAGIVGNLMAESGPGVSPTIPGDKGKAIGIAQWRDSRRQELMRFAAKGGMDPHALDTQVKFLDSELRTTERSTLDAINRSSTPQEAATAFLGFERPLGYTQRNPQQSSGYDARVSNAAAIHQALGLGSPQPSTAPPDQSSYASNPTTNAPPSPTSTLQPNIVTGELLDPNAIGTGFSYAFGA
...............................................................................................................................................................................................................
>A0A6J7WQP5_A
MSLLTKEEIKEVFINSHLEENYNFLEEDLIKLANAFTLKVAPKIAQAERAECIEFVRSLNGLVADSLEAKRGKL
..........................................................................
>A0A6J7WQP6_A
MKKIDNDFERYEIHGKGCLMGVVIAVVILILILI
................HHHHHHHHHHHHHHHH..
>A0A6J7WQP8_A
MWGRPIEPHSGNIADAALLEGAAAKLRKFSLDLTDEAKNGATIYAEDAFAEALSLIDDAVSALSGAATRATENAIEDAAGEAADRAYDERDQ
............................................................................................
>A0A6J7WQQ0_A
MTKKQQEKIQEALLELADLKTQQDEIAWAVADAESRLITLMDSAGEKTVTTDDDGVKGTLVRASSLVINEDGLRKAVGAKLWNRITKRTLDKKKLEAFVTTGEISAVLVAAHSSERQSKPYVRLTPSRTTKENLQ
.......................................................................................................................................
>A0A6J7WQQ1_A
MADDWIPVDQPKSDSQSDDWAPVGSKPVAMTSGQAEAQKDQDLLAKEAGVVPDALKAGLYSGANAAAFNVPSHVVAATTSLKEGSPYWETYKKQKEYEEALSRQHPTASMVGTGIGTVGSLAVPLGPVGKLATYGAKAATPVLGRLGGEAAGSALLGGTLSGASSLIEKQDPAAALRDAAIGGAGGAILGPAANAIASRLAGKAPVIDKATGSLSPEAVKAAEGVMGRPLTPEDIAALKPHLEAAGGEKGISAPAATEAILAEQGIGPSRSLATGQKAPEAAADVAASAREAAAQKLLENAQTLAGPRPPQSAVAQELHSDLTARQDATKAQYDLTFSHPGYFSNDIANNVMGNIQSSLAARQVPTNLNKLGLLPNQYGETAKAYQLVKDTLAAGVLPPGVQGPQFPPNMPLGPKLDMKNLEFIHKELNQLWSKASPTDRIGIDAIKDGYMNTLRDAVTNGMFYGNGKQVLSDMEKARALHADVMKTYLSGKAAEDKLLQQAIGKFKGSDGKITSNLDAAAAESAQAIINSKLINNSMGASLYNKLENTLGAGSPGMDAVTKYIRNYAFDTASATKPGGDIKQLSKKINEFLQPNNMAIASKVFSPEERAQMLRIARAAEIINKSQAPNDQKNGMLMNAFQRFAPGLISAASAIFHGPAGAFIGTVAGETATKGAQALGRSRAVKAEEFGAPVVRPERNVLAPVRNPSAMYPAEQDVTYENPRPLTINGPGNRMGRKSGGRVSDRLVLAAERAKKSINDGTKGLLGSHDTHVAQALEIANRNLEG
.....................................................................................................................................................HHHHHHHHHHHHHHHHHH.......hhhhhhhhhhhhhhhhhh...........................................................................................................................................................................................................................................................................................................................................................................................................................................................HHHHHHHHHHHHHHHHHHHH...hhhhhhhhhh.....................................................................................................................
>A0A6J7WQQ2_A
MNTSVTIDPLLISLIAGAIIPVIVAFSTKLKSSAGVKSVVGIALSVVAGTLTQITNSNGTFDLKQTAVASLITLVTSLTAYNGFWKPVVAVNSKALPSIGIGATQPSAAPQA
.........hhhhhhhhhhhhhhhhhh.......HHHHHHHHHHHHHHHHHHHHH..........hhhhhhhhhhhhhhhhh..............................
>A0A6J7WQQ3_A
MSAVGDFVRDVVAGVQTVRNQREARRHYQWSAVWSHGEVQNIEFVARSRKQMWEEADEFAEGMATANNIILSMGDTEKHLISASLINAVDGLLSEYAVEGDKVVALTFVKR
...............................................................................................................
>A0A6J7WQQ5_1_A
MATIILRLGKGSPLTNSELDSNFTNLNTELGTKANSSALASYLPLTGGTLTGTDQVLTILDNAAISSGSWRGRIVSKNETTNIAVFLANFQSKGGLFAHNAALTAWADLYLNTSDGSGGGAVRIGPAAYVSGNTVLHAGNYAAYSLALSGGVMTGAVSFAADLYNYVDNKRLFAGSGGYNYLYTTQNGMLWRNQIDSVTVASLSDSGAFNTLGAITQNGSQVLHAGNYSNYALPLTGGTLTSTVDGILTLNKSGGTAWNYINFSVNGTRRFYFGLNAGYEPELGVDNGATFRVNGNMTVAGNQVLHAGNYTNYASTFNGGTLSGALTVNSNEGVSAIYGGSDGQTWLRGWGLESNRATAYYRPTTNNSATLNIGYAAGSMNWGTINLDTQNLYKNGNEILHAGNYSNYAVPARISTNWNDGTVINNVIGQLGWKNYGNSHVIFDASASTAPNGTSISNTNPTYAWGGTYPTLMGWNGAHTYGVRVDSARYADYAINGLTADNYTGYDGHLRALGNNDGMDFNTSTYNSMYYAYIANSANKPTGYSYDYGTILTFDPGRGSGGRAQFYISHAGNDLIFRGGWNGNGSWQTWNKVLTNQNYNSYSPTLTGGGASGTWGISISGAVNGISIQQGNVAQNVRITTAGGTDSGVSLYNSSGTWQSQWYGNGGGNQYGFLASNWGAWDLQKNINGNLNIQVSGTLREVLHAGNYTSYSPSLSGNYKNIGVGGLYSRYNYNEGAWITDATAASTLSPDYGTTTVAMHNSHGSFGNWATTLTMSGYERYGAYQISGNYNTTTAELAVRNYTQSGSTWTSWIRLLSSANYNSYSPTL
............................................................................................................................................................................................................................................................................................................................................................................................................................................................................................................................................................................................................................................................................................................................................................................................................................................................
>A0A6J7WQQ5_2_A
TGGGAYGTWGINITGSAGDIGGYCSDGWLRKVNDNTQFQMYGNSRTMIYRTDGTTNPHGGGGYAHIFYYGGSNDPDRKFIISTDGRLYSPYHGWLDQMSVNYASSAGTADQIDSWPFRNTGNNAGTNADTIESNGITYYTAGVPNFSGNATDGALYSQCYSSAWQHQIAGDYRSGQIALRGKNSGTWQSWRTVLDSGNYTNYVQLPYAGWDTYPGKDADTVVGGSWMRSYFTYSNNAPLTGALVHFPADGYDLQINGSYNGDAFSMRSRNGDNSSWRPWKRVLTDYNYNSYSPTLTGGNASGTWGISVTGNAATANRTNANSGYARVGYGMAPFYNWGGNNAGSGAPSDSTYTTGIDVGSNPGDQAYGFQIASNMWNVGLWTRTYNSGFGGWVRLLDSSNYSSYALPLSGGGLTGRLTISPGWTTDGRNYSNEWIEFGNYSGLYSPQNGAHFYPNNGSYGAWRIAGTRNGWSGIEFDASNGNVTLMVDPNSNTAGFHNNNYGWQMRWNNGVGYVHKNAYGGGTAATILDSSNYADYALPLSGGSLSGTLGSYRNDVQQILVSYNTSAAGPAQFFIAHSYGSVNIGNYRGNINVSSGSLLHGGNQVLHAGNYTNYTLPATSSGYVSSDIKQTTSGYNNHYLSGKIVCGNYPLVNDTINYSANGVQISPIGQVRVGSDGSDAAIVTWTNDGAEAFVMRRNSNNAVFGTITTGYGSGASYNSTSDYRLKNIVGEVTEEDSGAFIDGLLPRYGTWKESGTPFIGFVAHEVQAVAKTDIVHGVKDGEEMQVMSYSAAELVANLVAQVKFLRKSRDEQEARIAKLEALVNTLTGA
.............................................................................................................................................................................................................................................................................................................................................................................................................................................................................................................................................................................................................................................................................................................................................................................................................................................................
>A0A6J7WQQ6_A
MILLKEKLIKDMILIIIFQFNNKGVQHPTLHKQMKTELKAIRIEIDTIKFLKEEANRERRTFSGIVNKILKDYQDAKVKN
................................................................................
>A0A6J7WQQ7_A
MANRKDVYLPKTANGLVFQRWPKTPDELWWWVFAVLGVRIPRVQICPDHKAPFDAFCDAFFATSPVSIWKASRGFGGKSYLLALLSTTEAIVLGAESSVLGGSASQSLNVHHHSQSFWSSPYAPRQLLAGDPSAYQTQLVNGANIRALTASSRSVRGPHPQRLRLDEIDEMELEILEAAQGQPMSKRGIKAQTVMSSTHQYPDKTMSAMLTRAKDKGWPVFEWCWRESMGTPAEPGWLTLEDVDRKRAEVPERFWLVEYDLQAPSFDGRAFESEAVDEMFIGNLMTDENGEEIIFEQPDPTCSTYITGVDWAKEKDWTIIWTFDTRSRPWKTVAWERVNKQRWPQMVDRVSHRVLQYPGVLVHDATGLGNVIKDLLELPRRHAKVIDVVMAGRSREVLFNEYISAVEENEMTCPKIDFPYHEHLYCVRNDLFKVGGHPPDSVVAAALAWSARNEQRSKMIPAPSGLVREKSPWLIPTSF
...............................................................................................................................................................................................................................................................................................................................................................................................................................................................................................
>A0A6J7WQQ8_A
MSKLKLYQVEAILEGNDRYATIVDYLRLVQKYGTKSTFSSVDPELLNVLRCNSNASVSGKLVRLWSVGLAERSLPKKKSYGKQAFLYIMK
..........................................................................................
>A0A6J7WQQ9_A
MSKHTTKDVNNAYKAMGRKLYEKRGTTYNLKPSKRGKSYRTLYEQSDSELSFEDWLVTQGIKI
...............................................................
>A0A6J7WQR1_A
MKKKTTTKPASFLKPIKSITAKRNRSVTPLIINAVPSDTSEWKEKCIRLDMRIKNVRERFRETGIRFVAREFGLNVIEAAIAKIEHEYQIR
...........................................................................................
>A0A6J7WQR2_A
MATTDVGYAPDDEITTTMRTITQVSREAFTAGVTSERERIIAMLETECECDHDYRCTYHFVITAIKKVADK
.......................................................................
>A0A6J7WQR8_A
MATRKKKDEAKPQYKLQSNMRFKRAAAEQEYKWACELYDSRKRFVEHVRIALQTRSPTRRKELYEGWRKLYGDDLTRWYAKYAESVYAGNDTRLLDALAKMIDQPPQPIPEYMIVD
....................................................................................................................
>A0A6J7WQR9_A
MTELLYILMGGGASVAALVMILAVTGCTTPTTPPTARWKSAHIEVHWQRKQDVGNTCRDLGLPSTEFNGCARSKPTDVNVCEVYAVQPTSFDDTAALEVLGHETWHCLGSVHN
SSSSSSSSSSSSSSSSSSSSSSSSSS.......................................................................................
>A0A6J7WQS0_A
MPTNYNITTNNAGYGPMFTRQDVTNQSPKEMRTQLHSMIRARGGVCGGKDFEVAYSGSGMTFNVRAGSAYVPSNTSGNGSYYQCMPAQNNVILDTNSTGYSRIDKIYLVISDRDYGTGATDESATLYVQTGTASASPTAPPASALPANYSGYLELAQITVPTGSNPNLVTTGAYSLTSLRAYTTSGTILAVTSGTRPSATSVWPASAAFTGMGIYETDTKSLRFYDGSNWVPSGVRLGNVGTAIVGTPSASTTQFFMQAGTYSGTTNTSGTLATAISFPTAFTGLLTLQVTPVQATSPYNLLLNISSQTATQFNVNVVLAANLTYGTFVNITSATAVKFNWLAIGW
..........................................................................................................................................................................................................................................................................................................................................................
>A0A6J7WQS2_A
MVAQVSIPFSTGGLLEPLCPRAKRIALKPLKSSIVTNVTFIAVTYVTPPY
..................................................
>A0A6J7WQS6_A
MDQLIILLYTAFGNNFTYYLKTHNYHWTVLGPDFPQYHKMLQHIYEDAQAAIDDYAEQLRRLGVFPKGDYRDIMSETELTDAIEAVTDPVRIWQNIAADLDIIINTLQDTFDQATGVREYGLQNFLADRINEHRQTQWMVQAILADSANADTPAATARETSATRDTADACPVATQDIAVNLKNRQTAIDKAHYGPLDPAQPNKTFWAAKAQMWSITADEARTSRCGNCAAFNQTTTILDCIDAGLAAGGSGESDAWSTIQAGDLGYCEAWDFKCAASRTCDAWIAGGPIH
..................................................................................................................................................................................................................................................................................................
>A0A6J7WQS7_A
MIGIDPRNMEVMEWADKMTPMLNTYGDVGKLDKPDNWQYWATGVILINQKWQSVAPIPYQYTNWRDWAERFLQVIP
............................................................................
>A0A6J7WQS9_A
MPEELVENSDDNVVVRMPNRTNVNQQERMRQAWELRKAGVGYDDIAQKLGYKDKSGAYKAVKSVMDRVVQETGKELQLLHAERLNSMLMIAYRNAQQGDLRAVDTVLRIMERQAALTGIDAPKETATTHHVLFVGGDEGDYIAALQEAANNQLALETGVQPDIVDAELVEDE
............................................................................................................................................................................
>A0A6J7WQT0_A
MTTKSKESLEERLAVLEQQMRMVLMTLGKEGADRDVVACFAKMTPRMHGALQCMLGGASNRDIAARFLIQETTAKVYVRAVAKKMGVKTRSEIVAKSLATFKAMSDGEYEKLSGIGKTWFESGAIWRAKDDGEFSGAEE
...........................................................................................................................................
>A0A6J7WQT3_A
MKYNKINEVFFQVYNVQGNPEEKVIKKLIKFLEKLKPYQEEYNSKVQELRLDNAATDKDGVLILNEKGEYKFTKEGLKKLQGQIKELEQKEFEFKPIEVINTQGLENFTFLKDWTTGIEFINEEEEL
...............................................................................................................................
>A0A6J7WQT6_A
MKYVLTAYRNEIASLNETNSCTIITLANVTGISYLDAHKIGADAGRINRKGFYTEKLTAHALKFGHVFRPIANFARMSITAFCEKYPTGRFYVRKRGHAFAIINGVVHDNGVVDGKSRTIINAAYQLENGLAHNDVKVTNVTAPIETATPFVTITDVKTLRKNLYIAKKNLKLNLSPVDARKNRWVLKSVRRTIRNIRFYGTGISDTNLANLLNDTNATIARA
...............................................................................................................................................................................................................................
>A0A6J7WQU2_A
MPADLNNIPFVPARWYTNGRSSQVTMIVIHDMEAGEYSTTAESCANYFSNTSVQASAHYCADNDSVVCAVQPDDEAWHTGHGPTNHCSVGIEQAGYANQGADGWADDYSQSMIKGQVAPLAAALCQRYGIPVQFLNSDDLRAGNYSGITTHREITYAFVQGGHTDPGPDYPVDELISAIAAELGGTVSPSHPPYPAPISDVYTIGSTGSKVTQIQKLVGVDQDGVYGPNTASAVQSWQRNIQVPADGVWGPRTQEATDQFFTWLASNQHPTEPANGNSFLSALAGAMSQVLSSGSSGGAVMIAQNSLNAKGYTLTVDGVFGPQTDAAVRKFQQDRQLTADGIIGPQTWSALVS
.................................................................................................................................................................................................................................................................................................................................................................
>A0A6J7WQU7_A
MSDYMQFLLNLCFTMVTGVVIVACFGAMIFLGLLIWQFIEEELG
......hhhhhhhhhhhhhhhhhhhhhhhhhhhhhh........
>A0A6J7WQV0_A
MNNIFYAESATALGSGATFTGTTRDCGFVAGGVCRYAAFNAFAVADQAGTMRIEISTNGTTWVKATADQALTAGTPLFLSIPVTAKYHRAVYVNGGTAQGSFMLNTSYTVA
...............................................................................................................
>A0A6J7WQV2_A
MKVKVITHRNQGLGSRERHQVIDFDLDSEVLVAKWNWLTFDEPTPLLGASWLLVGDTVWTLHKGKATITEVLHGFWRFDGEEELFAVQPHERFPLVARGAHTGDTVVYDWRK
................................................................................................................
>A0A6J7WQV3_A
MLKTFIQAAVMAMGLGLVLITLSGDTQRTGIYLSVASVVLFIATELIRDDDDKNGS
..HHHHHHHHHHHHHHHHHHH......hhhhhhhhhhhhhhhhhhh..........
>A0A6J7WQV5_A
MKTVKPYYRPVDPGTVQRFWDMGLDTYEIALRTAFKESDVHKVVSDYRTNKWVQRAIYDKNCVGSSS
...................................................................
>A0A6J7WQV8_A
MTYGFKFYNDSDELVIDDTTSKPWFVGKGTYTAVEVSTDYVIAGYTVYKLTYTPPSGSSSGGAVYISWPPNPLTNMAYCLQSTVYSPGQNIIVFAAVSNNYSPTNADVPQVFCFSLDYVTTYTGGWGVKIFDPTGTHCVFDADAKHLKIDASSDTGGSWGGGSALYVSPNNTDDPSTANSKYGVGSNIEYPAFLTPKIETNELVNNGDGTFTRNTYLTFFGRYNAVILAWQPKVRSEIKSGTLSFSGSKLFNNKNYYDLLVQVSQNKICYISPLVVDYTSYSPSGITVNWPSASYSLSFVNGITGSGSTVDEGFGIANATVTTTNITPGTILRYVFSGTNITASDFQSNSLEGTFTVGSNGIGSFGVIIKNDLLYEGTEVAVCSITRVNGNSITGSPATLTITESSPQYTVTVDNSSISEGNSFTITCYSFKQNADGQVQTVPYTLSQPSGNAFDTNDWTNTVTLGSGSTVSANNFVFANGTNYATRTFYTAADHRTDGDKILRLTLDNYTASYNSVDVTILDTSQDYTWSLSGPTSVNEGSTYTYTATTNGPVGSTALILLVAPATADVNDISLVNGQAITPGTYYRVTTTSTSGLNSVGTFTISYKADLTTEGSEYFTLALDKDDSPYTHTRVATLSGVVNINDTSLTPESWTLTAISGNPNTTQVREGTTLVTRVDSANIPSYPRVLYYKFIGGGLTQGDLYDGSIPLSGTATITSNSQTINIDIREDYTLESDETITLQFYSDNTYTTTVGNSLTWTIHDTLQLTRLSGYITEGYAETITIISYGLNYPVTVYGRITGSGITDAMITGGSKDIQFTLSYAGAINFTVGATANFVVDGVRTATLTIYSDSSRTTQMGNSISWDIYDTSTTTTAISGTPSTSSINEGNSLTYSITTDAVLPKYFYGNITGTNITASDFTSGSTNITNYVIYSGQQFTVGIAADSFTEGSETATLSMYYDSGYTQPAGNSISWTINDTSTTPIPTYSFTRSPTGNIDEGSSVNINWSFTNVPSYPLTLYFTLTGTGITASDTTIGAVNGSYPFSSSTGTEAITMSTDHLTEGTEYITLTWYINSNYTGQVGNSITWGINDTSISYPAYGTYNTSYCSGYTYVVVYNDGSGGTYSTSTANSPTCGYVAPPAAGTPLGSPYCSGYTKYQNYADGNGGSNATALEYNSSYCGYVAPVAMSLSSISAYGGSNGSTFYIYAFLNQAATSTQTVYIYYSLTGYTADTYYGAITINAGSSYGYITGTVNTYSGYVYVSALLLGEFQWRYAQMRWN
...............................................................................................................................................................................................................................................................................................................................................................................................................................................................................................................................................................................................................................................................................................................................................................................................................................................................................................................................................................................................................................................................................................................................................................................................................................................................................................................................
>A0A6J7WQW0_A
MVSGEETRTLFAITSDAAKPCKAAVEEVFGAQNWAGYISIGNPVFNPVMNTRIVTVVCGVIPPYLYEIGARAAERKFHLDTGFMYDKMYTFAPSASELPALPTSARAIAIGFNHRLAGFGGDPTVEEVWDVYFAADPDECETFFQLPRQRGAYATFYGATYMHQTKEIVRVKTYTYETQHGHGDWDHALAVALETVK
.....................................................................................................................................................................................................
>A0A6J7WQW2_1_A
MIVGEAVVRYTADATGLIQGTNQATASLKALQLASNQGASSLKRMGEVAAGIGIYQVLTHATSAVVNFTKAAVESAARTEEMNFALSVIGRNAGETSGGIEKQRIAIQKLGIETSVAQQTLAEFMRNGLQSADAAKVARVAQDAAVVSATNSSESLQNILYGIVTRQTEVIRNAGVTVSLESAFQQAAASKNKTTDALTENEKTQAAVNAVIREGATLEGTYEAAMESASKQLRSRVRLVSDLKDSVGSMGTPLFTSWVFGVNDMIKMTTQVFDPSGPINKSVTSLTTVLGVRMTTMWQSIRTSFDAFVSGGGLESIGQKLTETFRSYSGTGGALAGGMAGLLTSAGGGILGQLGKTSIGSFIPELAGFALPPGLSQAVSLFTSLIVSSHDFRDALVNLGKSIITVAGQIVQAFNPVTKAFQNIVDQIAPAASQIVNSLAKIIPQIGEVAASFISATAPLISMAGAVIVPLVNALATVVGWLEKSKIAVIAFGVAMSLWVGAKIVSQVMMLASAYRELAAGIALARTAESAGGVKTAIGIGIQRAATAMGGGTGFVSKFGGMLAGGSGAAVAGEGAGVAAAGAGAAIGAVAVPVLAVAAAVGVGVLAWKIYSDGVERARKANLEMTKQAIDSQAVYRDGQRDLLQQVQTYYAVQKAARAASDAAYARIIAEREAKGVNNDRVTLTTPETLANQQIIADSEAVLAGMKDYYKSMLQDEKDYSAKSVATANERLSKLRDSSKLLAQQLAVPPEMFSQLENMIPAQAKIITDQLNQMVEYTKSWRMEMQSGASALKEAWSIAQSNSKITGAPSSVSTSLLQGVFTNRSAQVSMFNSDIDQLINLAGDKSAALITELEKAGPQQVGDALHSWIQNLSTMTQQDAKGAVDSIVTASSDIAKGADTALRSAAVKLSQGQVMDLNNPDVAKQFVS
.....................................................HHHHHHHHHHHHHHHH...........................................................................................................................................................................................................................................................................................................................................................................................................................................................................................................................................................................................................................................................................................................................................................................................................................................................................................
>A0A6J7WQW2_2_A
DYQSMQQDLNANQSSLVNASMSGIFKDNTPIAQASGKLNELITKGASTDAVKEQAQYLNILAKSSSNLSGDQGTLAKTLVDSTQAIMSQYGAFKNATDQYTSLTHATEAQREAVTEATTGQAQIRSAIEMVGKTSDKTRGALTSSATTARNGLKGMVSSLNDPEIQSAYDKFVASNYNVGSEAAQALIKAFSSKSSALGAAIQSALSGSEVISNSGTVYLSDQIRDMNNAMTSQQKILQDNKNAIAAERHEYDSLKQSVDNVVSRQLSLISTNSGVGNSSQRLAEALGNGITQGKELSQVHRDVADATSSAMESIKAHVMAMAEARLIGRDFNSVQTEMNNEIDSFKQTLAADTAEWLRNNQAKIAAQSVAEELAKTSGIMNTAIKATDAVFNTSTDLSVKLAQAIFTIPKNAREAANAQIGLRTAVTSYTDSVEQQAYALAAQGKIGKDTQSIYAYIVQTVNAMITSLNNQTAAVMTADEAIQSYNTTWDNIVGKTQGVIKSQFAVDDALRTLTQTYNNYAGVASSDQVNLDAQKYAHQQLAQSVDQTVIALRNQAEALVTSGKLANNPKAINAWMVQQLTALKSGRPAIASIVDGWISDLNRVPPAIDTQARIDTNTAVTQLQNYVNLVNSVPPDKNTNMNVLLGESMTIIDNFKKTLTNIPDETVYINAEYNADLAIASLNDQFRATIEKVQQFSSALEFMQTGGKYVSQEIGDNYAKYGGSLPSNVRVAPDWLPKEAYAKWDAISGVFRANGGVEDHTAQIAPAGSWRVFAEPETGGEAYIPLALSKRTRSLQLLRQVSNIFGGDFVQYADGNVGYATWNTGGFASNAMSNMAGNFFLGSAVGLYKSLKNQGHADGAVYNPYYTQSYQGRSARQTISSNSENAYDDVQVQSSTTTIEQLHVHTNLPPQEWIDEAQWRRTRRSGL
................................................................................................................................................................................................................................................................................................................................................................................................................................................................................................................................................................................................................................................................................................................................................................................................................................................................................................................................................................
>A0A6J7WQW3_A
MLECFGRGKYRRCSRVFGGEGQRYSESTGPLPRLYDITYLKGMSGSVVERTPAEFVIAAHITSVADLLGRF
.......................................................................
>A0A6J7WQW8_A
MSLDDVVPGATMKDWAGHSYLVLDTRVTIYASHSQRQPAEVLVRRGDGTERWCQSTTIAAMLAEGRITITPPAQGAAA
..............................................................................
>A0A6J7WQX1_A
AIRFKDDTGNPPWIGDERVHLSHKSNLVRKDPVFYGPMFPSVDPTIPYYWPV
....................................................
>A0A6J7WQX8_A
MNAIVKHRMPHTPGPWHTKWANNTVYLQAKGKKKDISVCRVMNQKTQNNLNILLAAPDMLAALEKISLARFSNLTGQQYTDNLNAAIDESVAVICNAKGC
....................................................................................................
>A0A6J7WQY0_A
MKGYTDKLYEFTLTTVDGIVLTWTHLTKREATQMYASMVRINPLRSSTEVARYTWKEMI
...........................................................
>A0A6J7WQY1_A
MNKQAREAIVLAESEGLKFCGLIERSKHEFLVFENCQGLQYWQPCHRSAKEAKMVHKVNNKNVLRRFARGELQGIERMVRGAINV
.....................................................................................
>A0A6J7WQY2_A
MSSTTEQVNESIAVTRWSDDDRGYSVVVTTTLTLSDQTLIEVRMSNDAKRLKKTSFYIPNEHARLFAEQILTNMSVFEEANK
..................................................................................
>A0A6J7WQZ0_A
MNNMATKKMNPFGKGESKKMEAAEKKMAPTKKAYAKMEAKFEPGMHKAKKK
...................................................
>A0A6J7WQZ1_A
MRIEPSYQSLGYYEALAKRMRPESLAYAVKDVKQTLDVMRERDPRDPYIVKLMCEFDAFTVEMQKRKRLQR
.......................................................................
>A0A6J7WQZ3_A
MTQHKSISADHLWSAIRGLGLFGMADMELADLRGRHLSNNAFASRAIVLAVDQVRAVRISLSGVTE
..................................................................
>A0A6J7WQZ4_A
MLKEEIIDRFRAARRLPYKDRRRAIDALINAMAKDGHFDSPNQREWSRCIEASLICGNGEDQVKVKPWFTSVVLQTPLRIREGLVAKLIGCDKGVTSLDVFRAILDPHSYGVIATDTKTGFTFGWHKDFNHEGCETQIRELLAETITDTVTETPKVAKGHTSFSLYDKLVDLHDRIVFAVASDRGDTDPDYRKELSNRVVAFIRYNIGVIGSKHSYDEALLKAFEGGVVTRGYHWSVFDCDYGPLEDTWKDAAVFAIKTLKAHSIYTITKKDLTMTSHSPATFDSAAIAKVVEPMLPMLTDGKVTSVDQIFSIIDLCERRYDHIKTLTDELNAAKSASASVTHTKPLLIGEIARGDATVGMPDGSLGIAKACDVFGLTGKFKSRFNFDIPMFTWSAKHPLVPEIDESYIFEKRNLALVLDALNAGDNAWIYGHTGSGKTTFVEQIAARLGWPLMRINGDSDISRFELIGKTDFKDGETVFTPGALVTALEEGCILLCDEFDVTRSETAYVLNRILEMKGLLLLEDGGRFVPPHPMFRVVAACNSRGNGDEFGIYPAVRTQSAATRSRFTVWVEHDYLKADQEKALLKAKTNIADEMADKWVRLANEVRDAFKKGRVLEVISPRELLAACTRYQRLTARIGDEAEAIKMSLEAAVLARCSSSDRAVVAEIVQRVFNVA
.....................................................................................................................................................................................................................................................................................................................................................................................................................................................................................................................................................................................................................................................................................................
>A0A6J7WQZ6_A
MSKVRVKTTLIAPKSNTGEMAKVTMLVAPWEKEEREREVSLPMIKRTAPASEVKASA
.........................................................
>A0A6J7WQZ7_A
MNSLDISNLGNTINHTIDTGFNNAFPAATGFAAGLQGKTRQGAPGHVPEGMQSGFGGQEGYTAGRAINQGVGGAISSAGKAFGNIGNSIGRVVGAASNAMGHLNPTQFAGAGMAMLNRQPSMGGAGRGAGRGAGMLPMPGNLGSFGQKPAMGGARPAMPTSPKMNRAKSFGSGNLG
................................................................................................................................................................................
>A0A6J7WR04_A
MTQTFNDIPSTTTLQNSRVPLLERDNAAASNFAGTSFPSTNLMVGMRCHRTDLNKIYALKDLTPTWVEVEDINGTSGIAPQATKLATARAISISGDATATSINFDGTASVVLSLTLAASGATAGTYTKVTVDAKGRVTGGTAITNSDLPTAISQATLRATSTTAIALASTAHGFQTGADASTNVAFSSTAIQARNNGAASALTINALGGDVSVGDGTTSQITLGGTLNASSLIKATQAEAEAGAVTNKLMTPLQTKQAILALAPGANRQVFNASTGSGTWTKPAGVSYVFVRCVSGGQGGGGGATNAAGSTAYGGIGGSGGNETETFLSAADLPATVFVTVGAGGAGAVAVSALATSGNNGGDGGLSSFGGYAYASGPTFSFSFGTGGTAGGGIGSGGGNGEAASNAGSLYTNASGGNGGKITSANVAGLGGAGGGNTLRGTSGGLGGLSVGASGSSGGFASGGGGGSSTITGNGGSGGAGGTAGGGGGGGAARNGSTAGAGGAGGAGYVEIISW
...................................................................................................................................................................................................................................................................................................................................................................................................................................................................................................................................
>A0A6J7WR07_A
MLETPTQVFDLVMWEEKYKPIKNHLDDNASFDGIMFETYGEELAFVKAQAPDTIWTYGEEDDKFYIQAGWHYVNRLGYFITEVPFEDDGLCISLSADDEEVDAGGKLIRLSYGASVIYEQVLNAMQEAEEMGGVKDDQDYINLMQAIVAECEERAAVAALNSNPATLRAFLQSS
..............................................................................................................................................................................
>A0A6J7WR08_A
MNIDEQLDARMDRRVATQNRYLARIERAERMAHLHAEVEQARKERAAQYLENIAKLEQPE
............................................................
>A0A6J7WR12_A
MTAPENRTIDLLEIKWRAKARKMQSDFGLRWMFTRPKKTDEVVESAKDREEGVAMCEIIESPKPWAKLTYEGIMVAPERWKAARALNQLSGLPLMVVVIASDETRYLKVSDFGPSYAETKRLAAPDFLQV
..................................................................................................................................
>A0A6J7WR15_A
MGIDNITLEKRILIDIQLSKIAGLNATLGKDSKLCEKAEVRKQINECLSEIKKIDLEFWEEIVPDKKDKI
......................................................................
>A0A6J7WR19_A
MSNADRFELANRADLLQEVCKTLRQDRNFWLRQKDFKRVAELRRRIRLAEERLASVMWAVAQAA
................................................................
>A0A6J7WR20_A
MTEENRHWWEKPTRDDKIRDPLAGMKFDSGKLDYTLVPWDGMEEVIKVLEFGAKKYARDNWKHVENADIRYLAAAFRHIVQYNNGEMTDKETGLSHLAHAGCCLLFLLSLEKQNGSDKR
.......................................................................................................................
>A0A6J7WR22_A
MSYLGNGPGVASQRITDTFSVTTSTTTFTPSSGYTIGYLDVYHNGVKLVNGDDYTASNGSTFALTSAAQNGDTVECVAYIPRGLSDGYTKAEADAKYPLKPTGTPTGGKFLRDDNTWQTLAVTPTAVSDQDNTSTGAFDVPSGTTAQRPATPSIGYLRYNTDIGALENYTATGWLKVAVLPPLISSVSGAIYSSAASSLTFVGQNFGTSSTVIFVSGATTASVSGTPVGGQTSLTVSVPAAIYGLSSGSSINITVTNSDGATSAAYNMTSYAPPTGGVITQSGNYRYHEFKSTANFVTSRAITAEIIVVAGGGGGGYDLGGGGGAGGLIYSASTALSVGTYTATIGGGGSGSPTTAVNGTNGSNSSFTGLTTAIGGGGGGSYNTASAGSSGGSGGGGGTNQNAGGAGGSGTAGQGNAGGAGVNGFSDGNYGITGGGGGAGAAGSAGNAANNGKGGDGLYYANFTAWGYPAGWFAGGGGGASDNNGPAGVGGSGGGGTGNSSHGVAYTGGGGGGPGVSTSGYNGGSGIVLIRYAL
......................................................................................................................................................................................................................................................................................................................................................................................................................................................................................................................................................
>A0A6J7WR25_A
MNAQFKDITKEAFIIAYRENFGNITISCQACGISRTMYQNWMKNDMEFRKTLAEIEPEEIMLDWGEHKLMERITKGDTLATMFLLKTKGKRRGYIEKQEIVHEADVVKQITVNVLKPGASLEDVPKIDGDEHKKLPESSPIANLQPEDGGILNFDTQTDNTYFVPATSATVPTFDTEELMEVPLYNHDKGELLDLNENDEYEE
...........................................................................................................................................................................................................
>A0A6J7WR27_A
MLIHDSRSVNTYTLVLLRNRLIPFTKNANKYLSFVVENTYEWLSKDGYNNFRKEIYRYLSIYRYLSTGINIFLTKNTRYLPIDRNLIDGDLTDRYSEVHAKGVPA
.........................................................................................................
>A0A6J7WR29_A
MPKYDDPIYPGYPVLTWGQKQEQKKEESKPLRIEVQDDKEIRMTVTTPLDALIKVQKTAPKRPSRARTGAQTRINADNIWLYRFIALGVVAGALAAFATSWAGLLYVAGWQALPAEWQWLTPVMIDIPIVVLSLGALAKRSRGENQWWFLAFAIFLTLLSSAANFAHTVAVAGLNDYTNWIGALLNGLAPAFVLLTTEVLGSLVTRPAVTKKRK
................................................................................HHHHHHHHHHHHHHHHHHHHHHH..............hhhhhhhhhhhhhhhhhhh..........HHHHHHHHHHHHHHHHHHHHHHH..........hhhhhhhhhhhhhhhhhhhhh..............
>A0A6J7WR31_A
MSSRLQDGIEENIKEWLRKEIPHQFEHLDIERQVERNINHRIDQNIDDNIREYLNNNFDIDDYMDTIIDRLEIDSKVGECVEDYDFEEKVRSAVDNLTFEVTVS
........................................................................................................
>A0A6J7WR34_A
MTGVKRNQRMKITCDPCTSHPFKPSQRTLTINEIIRNSCEFLGISVEQIQSKKRDLYLVDARRMLSGILFYDSTYRLTKREIGRFMGNRDHTAIIHHLKTLKTICETEPNFRERYYQLNMHVYGNDNYFKF
...................................................................................................................................
>A0A6J7WR36_A
METYLILGNTLIMKPAGAGDEVGIVTVNGIDYHVIRDERQLVSINYEKVAEDYVDFSANVEAHIITHQKMTAWQKTQHGFENFKTIKDNTTVYIIADVPLFAYRAYDATCWQYCTGDEIENCQHYSPWYPAEIQPSADHFTQWVISSIEVK
.......................................................................................................................................................
>A0A6J7WR38_A
MGEFLNPHFNDFHSNFNCESCGYAPDYGNKPAYREWSKRVQAHHGYYPPGKTLRFTETVSPHISRRMVDYLGSQDEYGGDKPSYSADHGVQYPNVPCSHCPAYFYSESTRENHVEQTHPKEYDDEQFQKVLDAEHMQRVQEEREMNERRKH
.......................................................................................................................................................
>A0A6J7WR41_A
MLTASYVQEYLHQFEPLKHVIVEEENDIIFSPWLVKVHGRVFIDGDVHGFSTHLNLKEFGGSDDLMRLAVNLMRSFDAARGKSV
....................................................................................
>A0A6J7WR43_A
MNTGSTGRKAGPGRPTKDRGLLARVHHAAKANVEVVEMIASYIEDGMPVIDAAALAGLPWSTVYSWRASHPQIDLILAEAEAKATGKAVRRLMHEIEDPDGDWKAALEYLKRRRKDEWSDRQDLNLQHDGQIEVVIRYEDEEPK
................................................................................................................................................
>A0A6J7WR47_A
MTKIPKKHIRIINSLLNTERTAFSSVASADASNTEKMAFWVNYGHEAATTLYTEYGIVSCAGSLKYWDNMMHHFVRKAA
...............................................................................
>A0A6J7WR48_A
MTFEKMLPFTPFARFEVFLPFTIDAHTYAPGEILNSEGLTDTLLRQLYEQRKIGVVGPDYERLEKAKEAEKRAQKAEAAASAPKPQPKAEAAPSAAPAAPEATTEAPAYRIKHAGLGGYKVIDAKGQPIGPGFKTKAEAEAEIARLTAS
.....................................................................................................................................................
>A0A6J7WR53_A
MHYDPLVQYELRKCKSLQRASQLMYDQARIKAVLYADHPLVKAQAVDWQESAASVSQQARRSYELAEALSRLMTEGEHGQSQGCLPT
.......................................................................................
>A0A6J7WR56_A
MPEMSEWEKYKADPDGYSKSLADSRLGENNRPARPWDLINPHTEYVTKEEAAIRLDICKSCPELIQGLLQCKQCGCFMKAKTMIKHAECPLHKW
..............................................................................................
>A0A6J7WR61_A
MSKRDEKFIEFTGQFAFEGDGGWSKEVWDQAWNDALETAAKKIDNFKSLGDTAASFAIVVRQTKE
.................................................................
>A0A6J7WR62_A
MILSKRIEHFGVTMDLIVDYNADIDHVDLVHNVFVKDETDGAEVDICDIMDAYGGNALYILVNKIDWNEQYLIALSELNSNL
..................................................................................
>A0A6J7WR65_A
MATRSPKFGGRAYYRQVDAGVHPPALFATPREIVDTHNLADMTFYPELKKKVRKGRNQPKAVKEELLESKRNDDVGQALSDSINTRGYVDKPTQNPYEAIVLGAQHYEDKNAGIKGPVLLGGHHRVAIMHEQDPDKFMFIQTAHNFKDALSVPIPTHVQQGLHHARASLNEIHALIQQAIPAQHHDALHQEVNNAHMHINDAEHAFGQYGAASLGRERLGYAQGRIDNLAQGFAPTGHIDSKLADLQDHLYNLQEASR
..................................................................................................................................................................................................................................................................
>A0A6J7WR66_A
MNLQVIKYYVIVLVSVACVILSMSALKEIEIAQNKLDEGKKIAYYLRSSTDSLTYYAIAYTSTKETKFLDTFTQHLERRKQKVFNLDQEAQVFYNKGLEISNELAKNIEKPAFDSLNSTAFFSKKYLGYKSNIYNNIEGLRNSITDKAKKKLDQESNLLSIYTYLLCLVIMYLVVEIRASNEKQIKKTVKRKKK
...HHHHHHHHHHHHHHHHHHHHHH...................................................................................................................................hhhhhhhhhhhhhhhhhhhhh.................
>A0A6J7WR67_A
MTDTRRVDYQFSAVELTELVINVGKNEREVYRALGYLSTWNMSYPIVKIWINAKYNELNAAYFNEDGVECGYAIGAVWHDDHFGFHS
.......................................................................................
>A0A6J7WR71_A
MATSKQSPKASASLQTPLSSSEVLASRTDDGSPVRLVEIVWNDAVDITGGGWVEHEQIVHAPALSLSVGYLICETPESYTLAALVNENHYSHGIVIPKGMVVEIREQS
............................................................................................................
>A0A6J7WR78_A
MKYANGGKAKPFSGKDTKAEERAEAQQVRSGKVSPAQYKAKEMREEKAEGEASDPKQLMATGKAIASGRMSPDQYASQANMANGGLVSFHADMAGNHCGPNSSPRDYKK
.............................................................................................................
>A0A6J7WR80_A
MKKNTIKHSRMILGEQFNVELGKLHILRVWHDHVRYCKYKGEDEGTFITFVKANMLLFFVSQNKKMVEKIIKPRIQEYKRKIITEYSEELGYDCSFIINRMIRSYDE
...........................................................................................................
>A0A6J7WR82_1_A
MDLYLNSQDARNRVSAGDADAPVASGIPTAPRNVAIPPPSGGMAVGNLSDFFGAPAVPTATASPSASSPQSAPAPSGLSVGNASDFFTSPVMQPQAEVIAKKPVEETGVMNELGRGLSHGAQVTMPKAIGNALEFFGAEETGKAMVKRAEARETSANKESEYGQSLDSPYSVRGNIYEAADNAVLSVAPGAAGAAVGAAVGSVVPVVGTGLGALIGYGVGSLASLPVFYGSQGQETYDKVKKAQLAKGADKATAESEARIASHQAGSIEAGGEVIADVIPFAKIFKPFAKPAGKAAGTLIKDTFFPTFKEGAKTVGKTIAGETVTEMAQTAGEAAVEGAHGAGPGATWAETEKVIMPTILMSLIPGMAGAGTHAAQVNASRKALENPATDEATRVKIVLGAVDQMRNVSEDAAQNFALYAGRQIQTGKAIEIQDDAFYKKQADFIRNGTTDPAQDTAGSSTTAESPATPTRLDDMSAKRAYMNLNSAISENREGTLSLMAALFDAQPKDDANGVMETLNRVAQRLGVVDQFNALKTNQSAIDSGNQMLSNSPQIGDDFIASAQNLTNNIPQEGVVKFERPTAEEQEQRMQEETDLMYADEGYQQQIEQDANSVPENKFMQNLNVVPVSESVKEAVAQADQQAASVPAVASQTTTIANHLSDVNQRKGMEPIGVQDVVLSNVPPQLQKVADAFGVKLVGYTATGSTVKGFTNRATNEVYVNTAALNKVNGMFLLGHEVWHQLEGRNPALAAELASSIVGYLKGNAYAKYSAKLNQLGYSKDKIDSEIAGDVMGLMFNDRKFWRMVGQKNPSIIDQIKDIIDQLISAMRNMSKGRADGLRKNIQDIEVVRDLMSSVASELAQEQSKLTQDEMVNMQDKDPMDQVRQLQQEGRVDEAVRLKKEIENRAATLNKSQMTIDEDAEGSYQSVNDPMARVQNLLRQGKTGIAAKVFKENNLFQKTGKGFDVLQKEIKAEPQRKIANAPKNETPAPAAAAPAPAKPKEEKKTFSPKVEKLRSTMNSIIDNIANPAYFNDTINALRSEIGKVEAQIKALSRIDVKNEDGTVTSFKLREETDENPGMWGYSDLNAYDRGIDGFVSDKPSNKQELLNRLRMLNMELEKVRDNSIRGKAALFRKSAARMADSLMVQSKAAIEGGAPREEVNELFNQYMEMLYAYANFESGRRLDKGARDSFGSTALSGDMGQSTMTREELEQEMKEQLEASSKAIEEAEVPTQEAFISQMLKDVQSGKLSIPEAMNLINKAAKAGEISGRDVVVKDVLYHLVGQLDTVTGRDRDVMMNQITSWASSASREGLLRFDDFVDIFAGQGIDIPQSITLNSHVALSTRYTAFLAEKGNGYVFRDAWMRSMDSIVKFNPALLKNGTFTDSELAGYSAWREAQNNIRKRRSIGDKESSDLEEAYPHALFIDHTLEEMRNPSLMSDRDQTYLGANIQDLVAAYFGDITTVLHFRPDLKEQVY
.......................................................................................................................................................................................HHHHHHHHHHHH.................HHHHHHHHHHHHHHHHHHH...................................hhhhhhhhhh......................................HHHHHHHHHHHHHHHHHH......................hhhhhhhhhhhhhhhhh..............................................................................................................................................................................................................................................................................................................................................................................................................................................................................................................................................................................................................................................................................................................................................................................................................................................................................................................................................................................................................................................................................................................................................
>A0A6J7WR82_2_A
DQISAAERNEYEAWVQSKYQAIKTEVNLASRVPYLKNLLGLKFMSDDTFNMMRDQLIRANLDQLDEIYNTAVEINRIAITGSESPKNAKIDPETGEIIPISEAETDKALSDHIDSLVMNSMMQSVVNAATGKEMSQYGAKVTDDMGFAEDKEGSFRQIRDTKAEEADASMNSNTMSIEDMERSQERSVMDEDLSSVDLMNSGYDVDMGDMTGFDDIDPALRQGLFSGGLTNKLVQTYVAKITNKWKNAPQIVVLSSHYQLPPALRDKVSAKLSEGMGAKGMFDPATGVTYLFSDYLTGEADTQFTLFHEVYGHLGMRAFQGAEFDQFLENMYNANEVVRKAADALIARGGIGKLQAIDETLSDMAGDNREVSAVTEWIGKSIAGLRKIGLDKLADWIGKLTSAELSYSLQMAKQYAEEGGYSPLHGAPDDIRLAEGKLPYEVFAIKGDNTHAYARYNPLTREWYLFTNKNGDIRKDSNVSIFQDYDELTRFMNRFGKLERRMRSSFFRDNKIPADYVQFEKSARDGRIKSFFGGAVRALQNQYRPVFQAVEQMAALGRVSEDLDLRMDLRLSERQTAVDVEDANREFVTPIMQLVAEAKKAKGEFTEGVDNVYDMLNKFLLAQTADERNKQVNKRSPENFKGSGMGSKSSNLADPSIPNEADAILDFVKTQPYAEQFEAIGKLLDQMSAKKIQWEVDTGLISKKEGAQRQAAYQHYRNLSGLNSDLDSDHSSDPALNIGRKFNLRGKDKNALGRSDEAPDILARTMLGYEASIIRGHKNQIAQKVLRFFETNYDPNLVTINEQSKIKKVGADGFVQLVDNDHYINQPDVMVAKVKGIPVTIRFKDQGYNSIGEAIHGKIYPAAQNRIMHTWGVMTRFSGQLITTYNPFWIPVNFAKDVQTLFLNSAVNGEVGSASAGRMMKELVPAIGTSLRVALEDMQPATAAGRVAQKSLMKVFDWSHSGIDMVVGKSSIDRMAIYREARKAGALTSFINRKDLDEQIIQINEAIRGKSAISKIQGMLKFMELMTVPMEMAPRLAAYTVLTQQEGWTSKKSADYAGRVTVDFNMRGAYEPVRTLYLFFNPAIQGTAQMFELAKKNPARMAALGGALMSAGFIISAMTRAAGDDDEYKKKSGKNVLDDIPVYKRATSVIINPNEKWGAAPLPYGWNVFYAAGAFMADSVYGDTPMATTLKRIFNAAFDAYSPVGGSGFDALKIGEDPFGEAKKLLTPTLITPPMQWEMNKNRFGGPIHPDAGMTGREGFSDTTNAFSSVNPMSKKFTEWLQESTGGNRFNQKGIDISPALIDHMVQGYAPGLASEMYKAAGNQMRKEMGLDIPREKEPLQDRFAAYPAESADAMTYRRVAAQVKADYEELRRTPTDDPRRAEILKEHPNIGTAEMVIKSVDQSLRGIRSGLHAAEQKAYQLRKDGQVEDANKMDKQVVDLTNQVKAAEKAQYSRATQAFIKAGYKDLVVSNE
```
