## Supplementary material for "*biocentral*: embedding-based protein predictions": bfvd_shard_00003.preds.server (part 16 of 22)

```
...............................................................................................................................................................................................................................................................................................................................................................................................................................................................................................................................................................................................................................................................................................................................................................................................................................................................................................................................................................................................................................................................HHHHHHHH..................................................................HHHHHHHHHHHHHHHHHHH.....................................................................................................................................................................................................................................................................................................................................................................
>A0A6J7WR83_A
MFTSENVWTHDKRSPFATAFLIGPEKITIRTFHEVTSQGDGYMLFFHDRTAAVANTFPADILLSDAEATALFNSHEEPFTVYNGQCIVNGSNISEDLAGRTFVQMDAMTIAASNTFMGHSYNTDRCVIMWMVSLTGVLSLPENRTITTEPGRLGKDTIYLAERRSSILTLYLPFADSPWTSGQLVIKGNPAFGRKIIFENQEQITPQVIGEDEASPFVFPTLTMSTSDSISPDGYATITISCQMPNGDLRTDCNSEVFLEPIVGVLPKSRVTLTNGTATFRVSALGLQSGETIRVKAGWRYFPGLAEITLPVTAA
...........................................................................................................................................................................................................................................................................................................................
>A0A6J7WR90_A
MNKINESMAYLTAPSGNRYQVLLADGSGWDEAATQAAYIKGETPVAKATEASAGA
.......................................................
>A0A6J7WR91_A
MTKLQQIIRNTVAREGRMLINVGTGSPATMGTIRALIRAGYDCHQRGFNGLNAVWEIVGTAAQTND
..................................................................
>A0A6J7WR92_A
MTQKKSAKTPRKSRPSSSPRILTSSIISRLSLGSHHAFADIEDIDSLLSSQDGNYRTLDADQVRALKESIKETGVTDPITIDLVLGDGEERALVLVKGHHRLEAVRQLRQAAKERNQPWLYRTLPCLVDVVAKNVSNSTLNARQTTANLARQDSVWEKAEAFTRLKSEGKSQTEIAKISMVDERTVSRYLAVLSLPQVVQAFAKAVHKDLSVKTLCKLAEDYRA
................................................................................................................................................................................................................................
>A0A6J7WR95_A
PALDWLSQSIPVIFTEHQQKRAFTNKMGWIVDVWIDDSPEFIVDPVLIIG
..................................................
>A0A6J7WR99_A
MTMPDTESVINQLKAAQGALYAASIAVECALDLIQQNPPESRTEQIRDHLYDAPLMETMGQPVIHDEY
....................................................................
>A0A6J7WRA2_A
MSQRPRRQSAPIIPEQPHNGLKKIIGGGVGGAIVTAMGNAGMFVDPGMGAAAVKQMTDDIAANPTNPLIGTGIGMSLMAGKQLYGHIRRYRALNDHFEDSHNNARS
...............................HHHHHHHH...........................hhhhhhhhhhhhhhh.........................
>A0A6J7WRA3_A
MAAQQVMTITLRGIDYRLAIGNVPIAEKMIVRKATGLPFEAFLTEGQIGSDSVAVLWWLARRADGEIGLTWTQAANEWPSDLTADDLEVTMEDASGDDPEA
.....................................................................................................
>A0A6J7WRA5_A
MIVLVRGVTYPSVRACAEALGVTIFAVYSALERGALDTLGLGKTKAQPVEVEGLHFRSLSAASVTLGLNRSYLRFALASGSPVSMDRVRFAAQRYKARLEMDAARAASGKGEAYVA
....................................................................................................................
>A0A6J7WRA7_A
MKQLNDYIKFLGLTKPVTLRFKTRTHKKWDGFYIPHHSNKSGKLLEHRITIYLTNASRDINTLIAHELIHAWQEENKKNEVHGKHFKRIAKMMAQEFNLENIYMKGVDLK
..............................................................................................................
>A0A6J7WRA8_A
MNFFQAILKVAIYWGLFSFMGVVVISFAMDEPTGQRLVMILWLLASLIGALIAVEEEISQAKARGDRE
......HHHHHHHHHHHHHHHHHHHHHH......hhhhhhhhhhhhhhhhhhhhh.............
>A0A6J7WRA9_A
MSVTIDFKPASSATIALLDKLGITERPTSQTHASRLIYAEQARLANRMPTEKQKAAVFAIGIDKDTNERMTSWTGRDLPGVRHREISFQIELLNLLAKLDTAQTQSEVNTAAVELIETVRTRLTKASKTAAYQDHVVTPEDAPM
................................................................................................................................................
>A0A6J7WRB1_A
MKFYIRRAILGIIATPLVAVAWCVFYALLIGLGGIPTQTIGETFANGLLIGSVLAILLTFAPQVKRLLG
...HHHHHHHHHHHHHHHHHHHHHHHHHHH..........hhhhhhhhhhhhhhhhhhhhhhh......
>A0A6J7WRB6_A
MATNALNVIINGDPTGLLGAFATSGSAGDAWEQKIKTVTKSASFAMGAGFVAIGAAAFKVGSDFDEAFDKIRTNTGATGDKLNGLQSDFKAVVGSVPASFEDAGNAVSGLSQKLGLTGEPLRNLSGQILDLSRITKTDLTGNIAAVSDVFRNFGVSAEDQGGKLDELFRASQASGVSVADLSRTMSDSGVVLRAVGFDFTQSAALIGTLGKAGIDASDVMPALGKSLATAAKDGKSAQDVFKQTFDAINAAPDATTAAGIAMDTFGAKGGPKLAAAIREGKLSLADMMNTVSNGSDTITGAAKDTADFQEKFELLKNKAFLALEPIATKIFGIIGDGMGFITDHANIAIPLILGLAGAFTAWKIATMAAKVATEIATIAQWAMNAALDANPIGLVIIAIAALAAAVYVVWTKWDTIWNWIMHHKALAGVIAVLFPIIGIIVAIVGAIKYLMANWQWIWADIQKVIAVVWSYIEPVWNAIVDFVMNTMVPAFITIAGIAVEVFQAIAKAVLWAWNNIIQPVWNAIYWYITNILIPGYVLLWNIVSTAFGVIVDVISWAWNNIIQPIWSAIEWYITNVLIPAFTIIWNVVSTAFSVISDVISWAWNNIIQPIWSAIEWYITNVLIPVFETIWNVVSTAFGIIVSVIGDAWGFISGIFDSIKGGVQGVIDFFLGIPGAIAGIGSGIANAIFDGFKSAWNGVADFINDLIPNDIGFGPVSIDLPDNPIPKFHSGGVFQAPSPGGEGLALLRDGERILTPSQMTASSNYPAAASDGRPIVVNVTNPAASPYQIGREVLWTLKVAG
......................................................HHHHHHH.................................................................................................................................................................................................................................................................................................hhhhh...................................HHHHHHHHHHHHHHHHHH....................HHHHHHHHHHHHHHHHHHH.................................................................................................................................................................................................................................................................................................................................................................
>A0A6J7WRB7_A
MDIQTIGVIAALVIQAAGTVWWAATLNGKVATLEERFDSIEGEQRAQDKLLSQINTTVARLDERTTAMVSTMDRLEKRLNLSVAP
..hhhhhhhhhhhhhhhhhhhhhhhh...........................................................
>A0A6J7WRC1_A
MSLDYNLTTIRSFENVCYTKNEAMNPITECLIFTTMSIGMSRITKENYRQFYARMAAYHGVIGKPLVRYNEDTNVREKFAPTIYDVRDHIGLSTNASRKSDSQFMKQLTTNVQE
..................................................................................................................
>A0A6J7WRC2_A
MSKKAQKRLAHANMIWERDQLKAATAAEQLDKAIAAVEQYKAELTEQQISDVYAQVEVQKKEIEKFLLNARDKYIKKLEELSGHISVPMPKV
............................................................................................
>A0A6J7WRC8_A
MTCPPCNHNCNEGKNCKWDEPPMLYGKQVIDGYLRGGPLTSKSRWWNTWSNKMAQMLIELGPRL
................................................................
>A0A6J7WRD0_A
MADLGSIFSGFGTGFLQAENELLGQRQKTAEMFMRYQQQNPTASFQQYQDFLNQVSPDRFLRGPGYSDEVLRQMSDEGARKLANQKEKDRLGVIQEQLKTQETYSSFVDNTLKRALDQSGENDSPDDVRMRTKKILESSGVQVDNNISQAIDNIDYTGRLREHRLNKLKKEQEDVSAAVNIYSGSELPPEAIEAELTGRGFSAGVAGAARKRIENERNDKRASLLNGLQDSLDKNPSVDGLLLDETKSIGDFVDDEAKKKAITLTWAERDAIKANLELRRKQAMEKRDSAEVEQTTKAKAVADSLTNLETEDEVRQTLNAQSMSQGMKDAILGQWRSGRNAVYTDRMKQLREQLNPSKNPTVAGYVADEKPDAIKLMITNFARENKISLPEDSVNSLVSEFMQGKLAIARDSLDKDMQQNIKLLQDRMTTQTQTNVKTFDELQQTKTDSKDKRVMAIAKSVAARNVDATVGQIEDSVRAAIAKAGSNVTDGDIVDTVTSALPNAQSQIVKEQQLYKNPIDQKKAVAQLYAGIGRINEGTYQLEDAATRYAAGDVSALRGLKPDDYKNRIVPGIIADIDSQIAQIQQMLRMKNSSQLNLTPEGEEKFQGFVQGLTQLRQRITQSAKSFDIKDPGAQARLEADRIRAEQNGGTATPFTPSTPYSPAPRADASGSAFSQDVSNTFSSISRTNEVKNQINQIAQSYQMQAAPAGYFFNSAQKREEASVVADFSRNPNTIQFFSQYPQELELFRRDPVGYAKARMGDIKK
.............................................................................................................................................................................................................................................................................................................................................................................................................................................................................................................................................................................................................................................................................................................................................................................................
>A0A6J7WRD1_A
MGASNFDFSNGAMHGRMGQSGDQGTGFESNSTKFAGVGGTTEKFGESGGDQPVTANEDRFAGNSGKPLASNGTY
..........................................................................
>A0A6J7WRD2_A
MPLGDQFKNTFYTDENGETRFYTRNKSAVPEEYAENQRGMTRHIGDAPDPEWHAPSYQGMLFNPHWGTGSRMDPSISDEERTAAIHKALNMDDIEKFRRVGQPVDTHEYFHKETGETVDHETLDSNERWNVRHHPDQTEYGMRPVSRPRMSVKRAMEQRDAVTQAALRSGIPHHLWEGIDTNIEVKPMNSGALGHFDPSQNIIRLKEAKKTERVPIAEPKALPPAKRGAPIANPNWREQTAALGDNYSGYTHKDIFKTGINHEMRYQRRYATDTAPATMPRTDEEAVAPTYFDEHGNATSTPDDHHYLPEGHSANIFPGKGKSTNSYIATPMKTIHHNNMTGRDRTLWYHLRHEAIPDESAVSETPEEPKPQRFRKVTTAIGVRTDTLAHELGHVRHAGIRDQGGWVFNPDPIFEGVADGQKDRHGLTARRGKFYEEDLLPGERRNQDIHTSGYTPSSFDNSLHQAAYIAARVHSSTNDTAGSDLMRRPRSRVEDPSAGHSQDAIQMSLGQMYHHHAHVRDALKQAGPELEYQGKAAHKLWAASQTDAAKTPHPTLFDL
...............................................................................................................................................................................................................................................................................................................................................................................................................................................................................................................................................................................
>A0A6J7WRD3_A
MVGKSAQGESKAFLATLIALVVVFAFIVPITAIMYVDILAIRGMVQEELKKTIQLRKQLDKERASSGKSKEDD
...........hhhhhhhhhhhhhhhhhhhhhhhh......................................
>A0A6J7WRD4_A
MVEHISIEHYSAVIQVSIEHYSAVIQDYIFDTTGKRVKIVFDNPFLMHRHFQLLCKAFDYIQQKHEN
...................................................................
>A0A6J7WRD8_A
MSDNVTIKDASGNSKTMRSIDTTGADLHVPVHRLDALALSGPTAQSVLNADLLTGTINGWYEVKDFASAVIQIIGGAGITAGAVIFEQTNDATNTTGIALEADELGVINANPNIAAITIAASTRRMFAMAITSRYIRARISTAFTGGTVQAVAQLMTQTLALATVNVQQATAASLATTVSGTVTANAGTGNFTIIQATAASLNAQVVGPGASGAAVSGNPVRIAGSDGTNTQNIKTDTSGNLVVVQPTAANLQATVTGTVVANAGTGSFTVAQATAANLNATVTGTVAVTQATAANLQATVSQATAANLNATVVGTVAVTQATAANLNATVVGTVAVTQATAANLNATVLQATPTTGFYNSAATTNATSVKTSAGTVYGVTVSNINAAARFLKLYNLAVAPTVGTSVPVLTIPIPAASVVNVPLGTIGARFTTGIAFAITAAAADADTTVVAANEIKVGINYL
...............................................................................................................................................................................................................................................................................................................................................................................................................................................................................
>A0A6J7WRE0_A
MTLMSPEDVKYYQTKLDKVLQKDTIDSWTYVKVLQHEIEHLKSQFQDHDTGHLKTTVNVLEERIKELLLK
......................................................................
>A0A6J7WRF5_A
MSVSKELAVEVAAEIKKAVETILASHGMAKPKVKTTYGDIFKFTIESSVEQKDPSGVNINSAEAVYYTRFGHVVYDDDFKATELVAPLGTKFTSGGVEYVFAGINSRKPKFSISVVRVSDGATVGMTDTVVPLLNKAAALALAKACK
...................................................................................................................................................
>A0A6J7WRF7_A
MAQDSRIGAGVTYVYAVASASTQSIAAEAKLQQTNTVATQVVASVSVITQEYQAGVSYVIPSAMLSYVSIVLQAELDPIGRNPFVNDIFVVGDLARLSTNKGFTEVRHTSDTLLPFLFGKGLSETLHAIEVLKRDISKTLSENLHSQDDFNASVPTDDGEVMTFGKHVPDDAVTKSDVEHLTVGKRATENQTTSEQKHFDVTKGLSEYKLAVDYKSVTYSKPLFDSVDAGDEMNAQAITDDGEIMIFGKRVTDSFTQSDESTVQAEKGINDPVGSSDELLPFVLGKGIADIGVSVDQLRSDYSKPLADTWSPTDFAAIGFAKSGIADRGYATDGPAADITYAVYGYFAEDYVFEYFPAKSFFKSKSESLAVGDVAVVSMTFNRTFAELPGVLDLKTFGLSKPLADIAIQTDLSIKTFYKSASDSVGAVEYRSFDFSKSLSESLKATDDFYGIANADDDETMLYSKNTADSVSQSETQAFAVSKALADTVAKSDVRLIDLSKAINDAVAKSDAATKASGKSLSDSFLQSDANSILVGKGASDSASSSDAQTRLFGKSLSDTATKSDNAVRDNSKALADTFTKSDSIVNSAGKVLADTATTGETKTFSISKSLADTVHPTDAYQHLAISDDDENMLFGKISNDVVLKSDLSTIAAGKALTDSVSKSDSGSLVWTDYWDINYTVTSSGVYVGNSKTF
......................................................................................................................................................................................................................................................................................................................................................................................................................................................................................................................................................................................................................................................................................................................
>A0A6J7WRG7_A
MSVTFNTPVRVFKRNNPTNDGTIAPDNTGAAIVSQQAAIVGGTATQIRIPAGSIIHSITDYVTTAAGTPGATDVTLGTDVLGTLTDAAGVNTASLTGTAFLANTGTSDLWLSYTAGASAVGVLSVQYTARNPDGTITAQGAGLYNS
..................................................................................................................................................
>A0A6J7WRG8_A
MNKPKNMRNTKTGKVIVFNQSIIDEMPWYEPIIEEDPQPEQPVQETVAAEKPKRKSWKDAVAEKAAQLEGDPTPTEPEAPQE
..................................................................................
>A0A6J7WRH1_A
MFKTEQEALQALRNTISELDDLTKSWSKDAEKDLKKWEVDPAGAASIGNAFGKSGDLKKWEVDPAGAASIGHAFGKSDEDEAAPEEASAEAAPTAEQAAPEASVEPAGAEEAPEAAPEQGDDQGEEGDVFEQIVSEAANLSDEELDMLLHALMSEKDQRGDAQAPADETAPESEPEASVEPEEKPLAMSVKSELSKMAKSFEAQISVLTKSVDSLRHENDKMRKQIAKPSTRPAPSNSVEVLQKSAPVAEPLTKHEKETYLLGELRKGNKLVRAEHVALIGACRTDADFAAAAEILRNQGVEIPNKK
...................................................................................................................................................................................................................................................................................................................
>A0A6J7WRH3_A
MQDKSNSNSFSHMQPSGASKTTNDSSILKKNDPPEVKLTRVGIQKPTVEKDAQGNVTINYGARTSSPTKSGLEQFKEKPEEERKKFEARLQTQKIRNGITVQRADVSKKPGVNKSTSGLEGDYKIGAKAEELRGSGNGKTSGWQSVLQAAKQPSKLAKFEMDAGGASGMKSAFGGSSKPEPPPPPPKELSKAGSHADQSMNNGHLQVTSQALAEFKQRHGFTDALNKAGMAAPSLPMPSAPKISKMDQKKQQLIQMARLGKERPLTSTPIGHAFANYTDPNSYSFDPKFAALISRIAPNWAKK
...............................................................................................................................................................................................................................................................................................................
>A0A6J7WRH6_A
MSINQDTEHSTRLFDKLIRLITFKPNGKDMMDLTVAGLSVVVAIGFRHWSMGLFTMYTYFMGRWASYLKD
............................HHHHHHHHHHHHHHHHHHH.hhhhhhhhhhhhhhhhh.....
>A0A6J7WRI0_A
MARKSKGSGARNDNRNCGKAFKKSPKVFDPIKRRLVRV
......................................
>A0A6J7WRI1_A
MTNSFTLDGVEYAFDALPPDAAVMVDALMEIARRSEPMQRELTILNVARDSLIENLRKTMAATHVASTEAH
.......................................................................
>A0A6J7WRI5_A
MSSYVRIDLSLTSYQPMNTGWKLLPHVYDDKLNDIYAAYCRYKGFTSVMPIFRSEYEDRSNDIIGYYDKDDLVAFSLVRRYDRDNAECIQFAWDYKNPKLRLGIRSLEHECAIYKDRGWKYLYLGEADEYKKKIQGFEMLGTI
...............................................................................................................................................
>A0A6J7WRI8_A
MSTHGGKREGAGRKGLSDEIKGFTLAQPHVPDAFRVIAEIMLDETKRPTDRIASAKILIEYGCGKPKETVDTNLTLNDFNIKDIVRVK
........................................................................................
>A0A6J7WRI9_A
MSEQLRPVAKTSGVYNTGAALDGKPFQARGTNAAVTQSLSVSEQGLTSKTKYYTLNSSSYKGNPSNGGNGALG
.........................................................................
>A0A6J7WRJ0_A
MTNLNNWQPQVGTVPTTMASAFSSEGNFTYMTGTPNAQVTVPVDSATLQMFNPQNGYSDSGASSQMGTITQQQSGNELAGEVPGMDQTGTYEPKE
...............................................................................................
>A0A6J7WRJ1_A
MSKQLLKPDGIDRIVHVLSKSVISLTRRKDVRIKRVDVYTPAAFTDGTTISLSDHYLKELSAKLERGTTPEQTALLIARVKGFVYHEMAHCLYSPRSRSDIFKAAQYKNLGRSFNILEDQRIEYLLTGRFRNHSKFLTVSTLDYVLRCSDNPHWTESAHAFIHGRRFLPEDIRDLAYRQFAKGAAVADEISDIIDEYLTLTFPSNNDRALQLIERFDQLIGPDAISKGGGGYEPNGTTSGSPESESQQRADRDKAEKNEADKGQGNAGESDDGDDESPESDGAGDADGDGDGDSDDEPINNQSSAGRQSPDSDDDDTDDGEGSDTDGGYGGGAGGEDTDNSVPLPDTDDYDSLVKKAFDDLSNDQEIIDSSHDFTEALGRMKAEGGLLSNVYVPFSKHDVPLQYRGVPQKVSTNLRKLTDKFRRTWQTGREQGKINVLAYQTRRAGDTNFFDRYQRGNADAAAVEVVVLVDASGSTGNLSSSVYKRYQEVGSSCLNEDSTAGNGRIVDYSALAGWAVKRSVDSLPNSRCTVYAFGSDPESNERYVTAGLLYGPNDKTEATSFLVPGRLKGSSWEGLGSTDPEWVIRESAKLFDGTRAKNRLLVIITDGSWDSSDPDQLVESYNKGGVKTALFGVGSARSAGHGVVAQYGSHGCQYAADLYDTTDLPKKVEELVAEMLSSRAVAGGIR
...............................................................................................................................................................................................................................................................................................................................................................................................................................................................................................................................................................................................................................................................................................................
>A0A6J7WRJ6_A
MRFENPHALTPNTASFTIVTPEPSGWKCYITHNMVLVPDKGKHPNWFHRQMQRLCFGFKWVKDNK
.................................................................
>A0A6J7WRJ9_A
MKKANQVRLAKRYGINSSTISYWAKHQSFPAPIQGTAGKLSWYNTSEVDAWVVLNRPKYSKRAHTLVSPEIVEPTPAVVTPTANKSTLDVILFLLENDKAKQKLVLDLLLD
...............................................................................................................
>A0A6J7WRK2_A
MLPYIEHNQLTPYYEAEMRKRGHQQAVGGYSGMGYWFMGYPAYIAALQGTTNPSIATPTELDQAQPDQDSKMNGAISEAGADTAGYNSGASGIAAN
................................................................................................
>A0A6J7WRK3_A
MNRYTGGVISATAPSVSQSSASGVWNLEEAQYYQKAGLWPPGSGSDPYFQNTALLLHGDGTNGAQNNTFLDSSVYNATITRNGNPTQGSSTPYVGPGCWSNYFPGSSCGFSAPTSAIYSPGTGDFTVEGWFYLTRVANTDMPVIKLYASSTANYEIRVKSTGVMNYFLNNTAYAGITTIQPYTWYHVAYTRTGGVLRAYINGALDLTPTTNAASIGNVPAYIGTDQAQATFLNGYLSNLRVINGTSLYSGSSLTVPTSPLIAVPKTVLLACQTSGYQDISGANVTFTMYGTTNQVSKFAPFTFYQTSPANYSGYFDGTGDYVTLPTGTSLVLGTGDFTMEAWVYPTARVSAGIGGYILGQSSFGVGSDWAWAITPTGTLQFYMLTGGAGNLVTSTGTVPLGAWTHVAVVRSGSRFSLYINGSLDGTLTGSQLLTNTYTPATIANSSNNTGSVYFAGSISNLRVTKGVAVYTTNFTPAMAALTSTTTVSSSASNSVSFDGSGDYLTVPSNAALNILSGGNFTIEAWVYLSATPTGSGAVIVQSSSVSNGYVFRVNPTLVVNWVIPGVAGYAFGPTLSLNTWYHVALCRVGTTATGYVNGTQYTFTSTDRTTDASQPTAIGGDNFNSSSYLTGFVSNLRITKGQALYTSAFTPSTTPLTTTSQGATAANVSLLTCQNNLLQDNSTNLFAVTPNGDAKPTSMNPFVSTNGIGGTSYSGYFSGSGQLLTVPTSAGLNLGAGDFTMEGWVYLASAQTSKYLFGVGTLDGTTRSAAVWIGGTQKIEGYFSADGSTWLSYRVGTTTVAANQWVHVAFVRSGTTLYLFLNGVLEGTQTGTPTTAASGYPAYIGGQTAAYQINGYLSNIRIVKGTAVYTASFSPPTAPLTAITNTQLLTCQNTTFIDNSTNAFTITNTGTTLTDTLNPFSGSTKLLTCQSTTFIDNSATPYTLSAFGNAAPRRANPFTDTVTGPTAYTAITYGGSSYFDGSGDYLSLADAPTFEPGGSDFTVECWFYMNGANPTNGAVFFSKANTSSYGPITVGFSPTASGSQLTALSSSTGSTWGVTTIATGTYATATALRNSWNHVAYVRSGNVFTLYLNGVIVSTVTNAITLIDNTELVRIGSSNFASADFPGYICNLRYVIGSAVYTGPFVPPTTPVTAIANTRLLVNGTNAGIFDNTTINNLETAGSAQVSTSVVKYGTGSISYPSLGSYLTFKGGVGTFNGAAIAGSGILFTGNTFTVEAWINPITKVSTASYYSTIIADASATSGALMYWAIGLSSTGAPIVAWYDGALKTCTGGSTIANNTWTHLAFVSTAGVLKIYVNGVSETLSGTTTLTTPSGSTGALVSGVDRQQYWTGNLDDVRVTNGVARYTANFTPPQSAFPNF
....................................................................................................................................................................................................................................................................................................................................................................................................................................................................................................................................................................................................................................................................................................................................................................................................................................................................................................................................................................................................................................................................................................................................................................................................................................................................................................................................................................................................................................
>A0A6J7WRK6_A
MINASYHQFILDENKFLRNWVRELIQERDSLKEDLLDLRDDIDTFMHRPSRHVVAVQPANRAAA
................................................................
>A0A6J7WRK9_A
MIEKLVNVNFKNIGFTSVEYTDEQLKPIWNEVNKIQNDFEHSEKYNKNLAGHIKKEYALKDNLKYMETLMFPAIKEFINNYEWVDHVSKRYDKVFNATTPFSIRLDNLWVNFQKKHEFNPVHRHGGIISFVLWLNIPYMIEDEMKNFPDLSVDSSNAGTFNFHYINTLGQMSTNIISADITYQNMAVIFPAELHHSVNPFYTSDDYRISVSGNWVVG
.........................................................................................................................................................................................................................
>A0A6J7WRL7_A
MKPDVCKYIADYIRNQIINNYLDVDDINEYLITDAIASYIGSQS
............................................
>A0A6J7WRM2_A
MAKYTPRIDHSKKDMEMSHEDVAKDKKIVKKAFKMHDEQSHEGDKTDLSKLKRGGRAKKATGSVREFCGGGMSKYKAGGLIAAKEIKAKPKAGMPTKEGKPDMFKKGGKC
..............................................................................................................
>A0A6J7WRM8_A
MPSTVGTVSSAATIAHPSLTFTNITPTTYSANGWNYALITSANGITAVISATVPGYIEFIAVGGGGAGGASLANTSGGGGGAGGVTSGNLIIGSAATPLAIAVVVSTGGAGVSGAAGSQGYNSVLSTTIGAGDITLATGGGGGGQNGTNNPATTGGSGGGAGTGTITGNYTGAAGTSGQGSAGGSSRGNATTTNRAGGGGGGQSAIGADAAVGVGGAGGAGFALPADWDAPPSPPALWPTGAKAFAAGGGGGQNTGTAAAGGSGSSGGSGGLSATAPTIGSTYGSGGGGGGVGTARTGANGAAGMILIRWRL
........................................................................................................................................................................................................................................................................................................................
>A0A6J7WRN0_A
MSDDEKKKDQQDDNVVDFFTASLNKMIKNASKQMKNTPAAADSKARMTRQEKIDYALRSHGSMGGASDLRKAKKPKSKSSDDKED
.....................................................................................
>A0A6J7WRN3_A
MGQSQYDLGDPVAGLGKVMDPVVDAIKGVIGRRSRELEWQRHQQYKDALKEWEYNKHHETAQTTEDSQPEQDNAPTQESAPVKKGSATPVSAKEVVAEDRKTEAFPNGVVKNPGADTGPRKGRSTFVPTETQTANKTAGPRTPATRSMTTTLKSGAKVTTRVPSEKAAALGKMHSVTETGHSLTGAQRPAALTTPKSPAARKPPAAPKTVK
...................................................................................................................................................................................................................
>A0A6J7WRN6_A
MLYWLVQFKDGSFGYQVMSPTETVVTNIEGLVLTGNLEYTTVDVNPPEPYPAVTYA
........................................................
>A0A6J7WRN7_A
MPLAPASTGASGSAATYSFVLCDVTTGAVVDELVAPMGVSYTYLLNRPGSFNCSVPKNTLLPDGNQRVTYRNLYPASLALYVRRNGVIVWGGLLWSLTGNSSQPVVNLSAIGWWEYLRHLRVGTVTQLGKTASENIAAIFNSIATFSSYRNVLFTYEIRGTSSDIADVQVLSTDYRMMSDALETAMNSVAYFDFQVEFVDNGTSIYPNYVFIIPYINNNAGDTLEYVVGDQNESTGNLSEYSVTFDGSKMANVITGIGQQSSTDSLNVKYVADYVADLYGLNVGYTDTGYSALPYTTTLRNGTTAERMPIMETVYRRSEITNTFNLSSRTIRYGKQVVEPPAQIRCTGIPNLVKPTFMQPGESTRVRISDGFFQFDGILRCSQVSTKLGDDYSETVSIDLAPQDVQ
......................................................................................................................................................................................................................................................................................................................................................................................................................
>A0A6J7WRN8_A
MKYANIQLSWDITIQVPIKDLSSVLELLNKYPLVRQAYDDNETYYHEINKEYRVDLTNKEPEKLKRSEKSELKVAA
............................................................................
>A0A6J7WRP4_A
MEDEETSLEWFELLTEARDNVDKKYPRAWGVQTDYIYSKSMKWFDHWIAVHNELELSERDLLISDHFGPF
......................................................................
>A0A6J7WRP6_A
MTENFLELKSKAGVWHCHGWVNGERVRRSTKTSDRMEAEEQRVKWLKDGAAGMAPGRPGHTVGDVLDAYMAQDRANPFTYATRHTVSRLRDEWETTKLVNLDTRRVMAWADKFYKGQSKHVRAKELSILKAAIRYGAKHGMVSAAPHIEVDKESTSRVKWLEKDELKRFLEVVREDRGVWLWALLQFMAFTGGRRGELITLRWTAIDLERKQVTLMSIKGKKAKVKLRTVPLNGPALEAARAMIGMRVVGLKDDYVFKMEGGKPWPVKEEGTRIADRIPKWAELVKKAGLENFKPHDLRHTFATMCRRERRMELDRIAELLGHTSTEMTKIYAHLIVEDHREDVDSLTL
.............................................................................................................................................................................................................................................................................................................................................................
>A0A6J7WRQ2_A
MGLCNCWDTWNLALFWINRMTTITQLLKSRTVLFALFLAVLSVLQGYVGLLPLPPVQQMYVGLAISVIVTILRLVTTQPISEK
SSSSSSSSSSSSSSS...............HHHHHHHHHHHHHHHHH...........hhhhhhhhhhhhhhhhh........
>A0A6J7WRQ3_A
MPNYMVQIVKAKESGIPFKKMNSEEIKLSSYSLIIKMNIITGWNILDKNLLEIFAEQLSLKLFESYSFLN
......................................................................
>A0A6J7WRR3_A
MKATSNKTYDLSEVRKDQEMVKDKDRALKLIRELNEWALDAGAELRIDEDGNLIAVVELR
............................................................
>A0A6J7WRR6_A
MYSASGFDSSAFNAALTASMRDVTMKVSALDGTTLILLEEITATVEGTVYVDADRATRRTCQIRVIDRNGEYTPKGSNYSSYGKNSLFYWDKLLKIEYGVKVNGAYVYVPLGIFMIDRVEVVAERGAAVINIDGIDLWKKFTFSDWGSPQSWATGTEIKDIVTAIATSAGISSGRLSLGALDSKVNKTTTIPHSAEMGDNRGDKLLEWADTWSIDLYFDRNGFLVARDKTQYPYNGATGAADYSFEAGQSAVMLGVVKSQSGDTIKNHIVVIGEDRDGKNMARAEAFDGNGTTTSSKYYTNSNSATSIESIGDRVLVFRMMTASVARCLDRAKTELAKNVLVEEEVRLPSIVNPLFDEYDVINIIETNSGLNDSYMLRAFDIPMQGSRQELVVKKSRSIY
................................................................................................................................................................................................................................................................................................................................................................................................................
>A0A6J7WRR8_A
MAVTHSTDAQKAAFGEALLAALMAAGLRPPDLVDVVSASTRDNASNLIKNWVSGKNEPPRPTVTAIEQFLNLEPGDLSRHLGWLPVGAAQVPTLEAAVLADSNLTGEQRRVLLQLLKSFRNA
..........................................................................................................................
>A0A6J7WRS3_A
MPITISDTFTRANTTNGTLGSTETGVVLPWQNATNWRISTNTATNDSLSASPTWVLLDQSSVTASVLTGSTNGPGVAFWVQDANDYWMAYMYSNRYLDSVTTNCSAPCSTTITSCTCGGCNTNATTYTRSTSTGAGTSGSIGTCAGCSVGSCGAAPTCTSAGSFNYGTYVSACGGSCTSRQVSNQACIATNSCGSFSTVNSCVNSCTASATIKKCGTRSCGEIGTICTTASGCGYNTATNRNCTGNCTKSGGGNVNAPNSCAGTANTCPPCAEGSTNNYRREYYFRVARVVAGSITNVVDTLYSDTTSSGISVAAIKVITTNGSYRAIGYTDTAMTTIGVDTGTLASAQNDYLASVGHGMIRMDMGTASPNLGNAVDNFTLVYEPLGGDSVGIIQG
............................................................................................................................................................................................................................................................................................................................................................................................................
>A0A6J7WRS9_A
MTDQPTELTLKQFQDITLDYIADATIVHEQHCKRFESMSISEADAFKVVLAATIFVLARMANEIELPKALVMEALSVGWPSDEFINAVEVAYTEEKHDA
...................................................................................................
>A0A6J7WRT1_A
MSQLRVTIVTVFILLVNVTAASFMATPVKSLDDAMTWTQQIDANGTITLMEGSIVINGSEMPLPGQPWQNTSTQITTISSDGETVTFDWSYFTTDGSFFDKPQVLWNGEWYNLVEGNAQSASGTMTGYIAPGGGFGFRVLSTDSCCGVGTLTITNTSWVVGPPPSPEPTPTQTPEEPSPSPSVAPSPTPEPSVEPSPTPEPTPEPTPEPTPEPTPEPTPEPTPEPTPAPTPEPTPEPTPEPTPEPTLPPTPQQSEEPSIEPTPDPTATPEPSPEGTVEPSPETSPSPSVDPTPVPSPEPEQPTLPSPVEAIGAAAEAVGEAVAAVIEAVGEAVAAVANLGKDLSPVEREKAREAVLPAIIITQVAQAAVAAASMAARPTPPPSGSSTTSRSKTNV
SSSSSSSSSSSSSSSSSSSSSSSS...................................................................................................................................................................................................................................................................................................................................................................................
>A0A6J7WRT3_A
MNCKQCGELLYKKQTFCNSSCAASYNNKGVRRHGNERGVCPVCSNPKKSNERKYCSRTCFGIASRKSLEHKQARNAAAQSEYRALSYRVFAPNANRKLIKEIYLMCPKGHEVDHIIPLSRGGLHHQDNLQYLPKEINRKKGNKMVGDPGYDPSH
..........................................................................................................................................................
>A0A6J7WRT7_A
MTVQEMINQLQSLPKDIDVYVWDAGNRVSIAMVDDAFIHDEYPFVDINTTTDD
.....................................................
>A0A6J7WRT8_A
MKLIKLYFVLERFNVITEYMRTWEMVDVYRTIKSANEALDKIKLRYPNDRFRIEIKELE
...........................................................
>A0A6J7WRU2_A
MAHFSHSLIQAVREMVERHWDPIEIASKMRIDVEVIRQIIDLLT
............................................
>A0A6J7WRU6_A
MKRQHLRQKLTKQKEMYNKPKTVARGYGYDHKKKREEVKSRMPVKCRGCKTMLYPNGDWVLAHNVDGDASKGHHASCRTCNERAKHVKKEWQQTEPDGVYDSPVSDYEVAKLDPDHQLVFGWAYVSKTPNGEVIIDKQGDFIDSDWELEKAAYDFVIDSRSGDVLHNQKKVATLVESVVFTTEKLEKMGLPAGSLPTGWWIGMKVEDDETWELVKTDRLRMWSVGGRGTREEV
.........................................................................................................................................................................................................................................
>A0A6J7WRU7_A
MSIPVNYGPMSEIQMQPDEVEYITGCIKSMGPEGKMIEWGSGGSTVKWLETMTDQQKLVTIEHSPDWHMKVSGYINTRSDINGRFTYLFKPELYGYQHGYANVNEEHPHGLDDYLIPNKSILDADIFLVDGIARATTAVLVKFLATKEDPVIFIHDFYGRERWYAWATQFFSKREKVGQTLVRLYK
..........................................................................................................................................................................................
>A0A6J7WRU8_A
MSYFLKSGNTYKVASEEAMNIQKLLPAGNYVVKMDEMSGQFYLEHIEDFTAPKKIYGDCLKNTQRIMDTFASRDNSTGVLLAGEKGSGKTLLSKNIAMELAKVGIPTIVINAAWAGDKFNTFIQTISQPCAILFDEFEKTYDERGDQEAILTLLDGVFPSKKLFLLTCNDKWRIDTHMRNRPGRIFYLIDFKGLDAEFITEYCEDNLNAKEHIPRICQIASLFGEFNFDMLKAVVEEMNRYGESPSDAMRILNTKPEFDGGSDFNIHLTKDGKTIKVNDRFHGNPLSRNVEFWYDLEPENDDSDECGNVRLSANDLVSLDGKTGTFTFAQDGVTVVLTRIVEKTPYYFDAF
...............................................................................................................................................................................................................................................................................................................................................................
>A0A6J7WRV5_A
MSFKEKILAIVSLIVFFACVASPLAFAAASFPFANSLFVCLSSYGLFLFVLAPIFWKEQEENDFSKK
.....HHHHHHHHHHHHHHHHHHHHHHH....hhhhhhhhhhhhhhhhhhhhhh.............
>A0A6J7WRV6_A
MTNAISNLNPEEQIEEIQLLQENIMQNVLKKYKLLLERLQHLETMPEITEDERFLLLAEIVNPVESEIV
.....................................................................
>A0A6J7WRV9_A
MLGFGSIADGSIADSPVAGGGGSASVNLATLLANSNVGAIVANGGAVNGTVTLATTLATSSISALAAKGDGTDALSGTGSTSAISALAAKGDGTKALPATGSTSSISALAAKGDGTAALSGAGSTASAGTLTPTGQANTTLPTTLATSAVSALTATGPANTTLTTTLATSAASALIATGQANVTFTGAASTSAVGTVTATAAGNGTVALASTLATSAAGIVVATGQADVTFTGAGVTSSVGTIAATAGVNGTVSLTAATSTASAGSFTLTADGLLALTGAETTAFAGTLTATGHADTTLTGAPATASVGIITSTGIATVTLLGAQAVSAAGVLLGTGDGTKLLVGAAGTFGVGTIVASGSGAGGIVWPNPAQVLAGVQYGPTGTEYTGTYTDPIRFELESGRLVKPIGSKLALLL
...............................................................................................................................................................................................................................................................................................................................................................................................................................
>A0A6J7WRW1_A
MMQIEFLPMYGTWDDWNGNMVHYFGEQQFPIVPEPEWLTLANAIALNPVFDKYNVPAPESYADWRQWALALTESVNGDGA
................................................................................
>A0A6J7WRW2_A
MKDMSANPNGQDYSTEAAKETKEVATKKIVSALLTTLEHQLGREPTTDELAEALQQKQEIEEAAGSEEDDGLPNILKYKIYYGLKSNPDGAKEPDPESPIYYENHDGSSWFDVDNGMWSSEKPRSLDHFYSRCLGDSENQKDVFDAIVYGVMGDDDYHKLSQTTGMLDPRCVRAYELHKRAKEQYETIQSMEKSIEEMVAPASEPGANLMQEIMQSAGLNSEVPAMEMQEAPHEPRQLLLESPFGVDPRLRRYIQAEIASSMDVIVARVLEALEPQENPQAADHTWDISYPTDGLEKSDNPEEDHPALSSPEALKAAHGRKVFVYFNLHKKLWSVKDHQTGKVIAHAKKVSVDNPTFKVSEAGRQRVLQEKKKNVHAGVFGSLNAAHDDFSGQGRSRVSYNPYKAGHFYESGTDNPVHTAEHATLHVEEKPGQDGKPARIPHVFAKNAAKKAAF
......................................................................................................................................................................................................................................................................................................................................................................................................................................................................
>A0A6J7WRX1_A
MASRYPTKLPPAALPFPNGGGIAAVATRGNKVKEQEIRVAEEQHKLKLAQIEAKHAPKAKK
.............................................................
>A0A6J7WRX8_A
MALESLQTTEQPEDTAALRPGAKGNVSVGGLKNVSLEGAQSSDIRERLMQMIAERERGNPMQEALGHLALAGSAPGEFNRNYSDYLTRKRQQEQDLFGMRVSAAQLSSEEERLKREAAEQQRVAQMFGMGQKQAPAPAGGGVFPTQGADTMTSAAPSTGGLGLSAPTQQGPGMEGQPAGGLSAVRPQTAFAASPSEMSPLQAQIATMSPAEQYAMYSQGRDPKTRNEMYKQLATRFAPSETERLAAAAGLQPGTPEYSAFMRMKIAGSGAYAPHDVRTPFGTQQATPLQSAIGSIVPQAPAPQPMGSNQAPTSQPMGSMQPAAPAAAAAPARAPAATGFAPGSAEDLKIRQRQQEIEQDISKEAAIESGKKIDVPDQKALTDAVSSAPGNLTLSTSLIKDIQNNQELFGKLMRPGMFSAFANLVDSGVQFGQFGSLNVPGVKNFIQQLSPEVQKDPAKLDAWNRVLGNMAKVNLNFARIAYQGQGAVSNFEREMISTAIGDPSRDSAANLLMKAQVIQAESHNALEKNKLWEQNRAKNMTWTQFKESPQYKALERDQFYRTAKILKLKDAKWPGDE
................................................................................................................................................................................................................................................................................................................................................................................................................................................................................................................................................................................................
>A0A6J7WRY0_A
MNAQDIPLFPADLMKMLGIKHPNTLRLKIKSGQIPEPDVQLTQKTRYWHRSSLVKAGLLSSTSSTTPAA
.....................................................................
>A0A6J7WRY2_A
MKPVKTYTSGIPHYIEADGSITINCNEGEVTMSTRSFGQVGKSYSSASEAFKDADYAQGIEMPQKGEYDHLWAIFGVIAALGLVVWIFTRF
.....................................................................HHHHHHHHHHHHHHHHHHHH..
>A0A6J7WRY6_A
MPFESDAQRKWMYANKPGMARRWAEETPKGKKLPKYKGIENREAHQADQNRRRSSAASPHDPRPNRERSRNAEAQAAIKRSRDDE
.....................................................................................
>A0A6J7WRY7_A
MDKAENAMVTITKERYDFHIAEIERLREELRVSRQSTTILIESLDSDIERLRENAKQDAKYMLAYHRICQKHGIAPSSSDLIAAMEECDERAN
.............................................................................................
>A0A6J7WRZ0_A
MTIDEVKAELEQRVIDHSESMERAEADGNSDYDYYMGLVDAYECVVSMLNQLDKESI
.........................................................
>A0A6J7WRZ2_A
MAMFFVKPLELISAPNFYSLLPDSQWQVTHGVMAPLAAQVWINDSLGSRRYVLPSTATLTVTFLRADSPQNPSSSQSVVKTVSILDADRSIVTFNLSAQETQQIISGTVIFNLNDTGAGASAQWTQNYGIKKNLVGPGF
...........................................................................................................................................
>A0A6J7WRZ3_A
MFKKVVNDIVAAGWTIFGLAIAWAVLPDGATRDVVGTTLLLLTIVWAATMPFRVKE
....HHHHHHHHHHHHHHHHHHHHH......hhhhhhhhhhhhhhhhhhhh.....
>A0A6J7WRZ5_A
MSDLQQQYNEAKHLWENLVIKHRAYMTSSDWLPSGIKASEDALMDAYMKMKKLNDQIEKEAEKEDDEPYDVVLRVLQEHYDKLEAMDKNTNVFGIMQQIRMEQCYNLEKAMRVWKKYRDDHPEEFN
..............................................................................................................................
>A0A6J7WS00_A
MAAELAQHGRRGDSMLAHINPQEAAILKAMGGSGTINPDTGLPEYNFFGDLYDATVGAVVGPKSVTGKAVEVARGVTGATAEAVQGVASKLGSTVEAIVSDPRKLAAVAIMIAYPGAAAAVGEFLLPEAVATTIGSTATAVVGQTAINTAMNGGDVGNALKSALIQQGMPAATAELAKVMSVGDASMMGQLFNKYGAQAASSAGLAAIMGKDPMAALAFSGVQAATDVLMDVTGAKEIIAQLPPAAQKSVIAMASAKLANRDPSQAVADTLFNSAIGAAAKGYSIQKRALSSGLTALTEDQLDAMPDDLQGQNAVFAALRDAGTAGTTLSGEDIQQVLANMPAPEGYGNVVGGAVASADGSTPGGTQGVTKPSWLTLDPGERTDTSMYQGPDGDYRIDVFRPDPNDPTKNAYYTAVYDPATKAVSYEWSSTMPDGGMVVNSKPYKPVWDAEEGSQTGSSTSTDTTGAEAGTPGDQTEDTTSGTGATGAGATGGGGAGGAPGSSTTAGPDTGGGAGAVGPDTGPTTTGGMDTGTGAIGVSGPGAGDTGAGAGTIGGVTGPSTTGGDGTGTTGGITGPGTTGEPVAGVTGGIAGGTGTGTGTGTGTGTGTGTGTGTGTGTGTGTGTGTGTGTGTNINPIVGGIVGGIVAGGGGTSGGGTSGGGGTSGGTTGGTNAFATTPSAPIENLTYKNAYTDFTPLNPLLFSLAGLGPMGGSQDNANPLDTSATDKDVTFGTSLGNAPQQQDQPVEWFSKGGLAGQHPMGEPQYYSEGALTSLQIKGDGDGTSDDIPAMVAKDEYVLPADIVSSLGNGSSDAGASVLDMFVRQIRTHKHSNDPGELPPDSVGPLEYLSAALKRK
............................................................................................................hhhhh......................HHHHHHHHHHHH................hhhhhhhhhhhhh...............hhhhhh......HHHHH........hhhhhh.................................................................................................................................................................................................................................................................................................................................................................................................................................hhhhh...................................................................................................................................................................................................................
>A0A6J7WS03_A
MLEGEEEQASRLIDERDELIQLRRENMRLKIYRKAIHEMCAFRMASPTGYVMLAKQVVDWYEELNDDAIKTKLEDRYRIMKKSWIDAV
........................................................................................
>A0A6J7WS05_A
MPEPGRQELRRVEVNKATKGGTKDRRFKAPIRVETQTASAARAVVKKGEETKRSSNAGLEGVTADTPSKKTGLSPSQQARLDARGTEYEEMATGSAAKKAMAELDEIRGERAKPRRATQAADFVDNPNMSDRAAGHLREAQSRFEAAPPGRSKEELRRQIGRSMQSGVIPHTAGITRLACQTPNCDKSVKLAADISEQPDGDVVCTDCYNKGDKAGAEYKDVPRNVGTTVSGAKRGRATA
................................................................................................................................................................................................................................................
>A0A6J7WS10_A
MRIAVNLILFAFNLALYRSYHSPISLIACAVSAFTVITLVFKQINDRG
HHHHHHHHHHHHHHHHHH....hhhhhhhhhhhhhhhhhhh.......
>A0A6J7WS12_A
MTEWHDLPRSEKEKTRLEPIDIGNGITCINLGYGINLYRNAIPREQGKKIIETLESTLADTSNNFEWHGAMVRDNEIIEESRNCVDFKYKREHIDVNQPGAQGIIGIHKDVEDKLDLCLRHYESLWHLKMHYKEAFNFVKYNPGKYFKVHSDDGPYYTCTISSVVYLNDDYEGGEIAYPRHDLVIKPEAGDILINPSTFVYEHASLEVKSGQKYAVVIMNDYNDMFHKEHS
.......................................................................................................................................................................................................................................
>A0A6J7WS13_A
MYTVGISDDGNIVLKMGDDGYTSTLTMNEGAVIQMIRLLSATLKTVNVTFEEIDSGECKEG
.............................................................
>A0A6J7WS19_1_A
MTKSRVDVVGTFDAKGIVSGSKASNKALKEIGAGGSAGSANASGTNKQAAAQEKVLKNNKQLYRDTQRSIDQSRRQAYALSVAGYQAQALGQAAINAVKGWVSAFAEIDYQARRAVASFDMASGSAQQTSQSVDMVIKSSNDLARSFGMFDATTISQGLYFYASTTGVTVKNQEDLNEVMRQFTPILQAAGITSTNLETAIKGVNGIVNEFGMSMTDIPSIMEKLYSVTQKSAAEMTNYFEAFKMVGPIAKQMGASFDDALIILSEFSDEQIKGGMAGRALRQTLTKMVDPSAEAKKALDGLFESTMGVGKSFDTVMKRGGSFIGYREYIDTLTQALMKVTPARRAEIIAIMTTQNEMAPLVTTIQQGIASYEQYGKSLFETSKYQEVLANATKDFNADLETIGRSAKASQGRISASFEAIRVSLGNAMAPALATFADAMENVSKSLESMILNNKSIAGFAGNILLLGGAALSAVGGLLVLSGTIALLSVGYRELQFLVKETNLVPTLSKNLIQPMQKVTALNKWGVFFKAVGNGFTKLLKPIDRVSVSLLRMIGLRDVKGGNFAKNLRTPRIIGSAISSGVKSGADAARAAIAPRIAQVSAMPGRAMNYLQQRITTARAKQPSIVQRGIDFVEQRPKVQKFYGAISAQGTMTPSQAIPKAAMAQMTKAWEAFVLKGGNLMIRSLEAGERFLVKTIPSIRPALNRAWEAYIRVGGDVMMAGLEGGERLLISFGDRVATARRVAAQTIGKVGPKLNQFILNFYDATVGNLQKFNFGAMLESIKTGLQNGLGRVQASVNYFKSGGARRTISTAFDSMKVGIKNFAQAARTQVKFVAEAI
..........................................................................................HHHHHHHHHHHHHH..........................................................................................................................................................................................................................................................................................................................................................................hhhhhhhhhhhhhhh....................................................................................................................................................................................................................................................................................................................................................................
>A0A6J7WS19_2_A
KPIAQRAVSIAKSGGAAVTAAGKGALAAGGAGVGLLKGGATALFSKGIKSGIDLMRKFLKLVAGGAVRVGKAIKGIFSPIAVIIEFVIGFVMGFFKVFTTQSKKAGADATKAFNPFAILIEWIVGLFNLVVGVFDIIRAAGEALGALTARLIQGLGDIPVVGQIIDFVGAIAGGGIDIINGIGDALTGAAEGLSRFADEVASGVNDMKIELGNNNAEIARLEAQRDALRGAYNKAERDRIDAEILKLKERNKVLEKEIGLTTDLGRTRDQVLSMRDSWWADLPGNNSGSTAEGIDDVAEDTRTALEKALDVARQGADLKKALAEIGNTNMMALVNKSMGKVAAAVKRAIELVAEAVAGLSTQTQQDAADFSENAQKVIGAVADAVDAFKGLSSVKIPSAAKITAVIVALHKVVSTFVAKMTGFDATKLANSAAISSAASDIAQAVGSAVSAFKDLQEQVGNFQPKAYIDKLIANIKMVVKSFVAGTSGIGTLKVLEAKAKIADAADAIVSAVGSAAGMFKDLSSEIMMPSATLIGRVIDTMASIVKTFVSRSAAFGSLVSAEAAAKFAEPAQAIMDAIGSTVNTFKDISTFVAPLESIVDDIMLTMQMAITKMVSLSDRLAYDIKKLESTKTFSDVVTAVAEAVSSTYEAFYRTIAGLDEFRTVIDIDQVFGWIEDSLTRMNNLAGMFSAAQIEQIASAADAATKVADAINAFFGIAASTTDDPTRLTNAIEYSIQAIIDGIIAFNAGVASTGVNFVDQLIAGMQSREGALQAQTDRLTSILGTVGNTSTSGSAQKLEITHVISDPSGALKNASATEVAALLSGDQFITNLRQSIKTQ
..............................................................................hhhhhhhhhhhhh.........................HHHHHHHHH.........................................................................................................................................................................................................................................................................................................................................................................................................................................................................................................................................................................................................................................................................................................................................
>A0A6J7WS20_A
MKVRRSKSYLVIGSAHLGVDLDILQAFGAVAEEYEAEVIHLGQISDKSIVDTYHSLQGRSGKKHTAEALLKEEGRLIQKFIDTFGKVTFVVNPGQSIAIPRLKGVTIVEHEMTLGKHLSLSAVAPTGDKVTASPISKKSRNYYKSRGSSWILPHPTPSVESFPREGLNQAWNYYTTGSLKSPEKPSTASDMYQSFNLPCAVLVVVDSENQEFHARPLHVDYIRSDVSHRIEPMIIDDGVIFSRHEIYEAAPEDRACHSTDDHTPYNHLGVLAATIAQNQLHEPAIFINGGDASDMEPVSRHTKDTPLARENLRIREALHDLRGLLDAQTSVKSIQLKVLVDSNHHEWLSGFISENPCLNGWLDWKTLSKEMFADWDLFLRSAGEDKTFKFGDISCRHGDKEQLQTAQEIFGKYLGGHYHRYRVIGRAFSVGPGCRLGPKYLQNSVTAWQNQITSLTKYKGVASCAPKTVLHDEVRKKSRFCYQSSIYEVDFYKKT
...............................................................................................................................................................................................................................................................................................................................................................................................................................................................................................................
>A0A6J7WS24_A
MISKDEWKVAHVMRRTCCTRETAVDYLDAEEWDEAEAVISLDGDRDAVLKEHWQNMLRPSYRRAQAILENEGAR
..........................................................................
>A0A6J7WS31_A
MQVSEREQQILARVLEMLGSGQASVADLEDYVIGYSVLGRIVALAQGEAETAEQERKLAWARAFSESKMSGKVSDKLAEMQAEIQVEDHRIREIKAREKLTNLRNTWQAVEQAMNAIKFLGRNGG
.............................................................................................................................
>A0A6J7WS32_A
MARPHMEAAIRRGLEKAQSEATAKAHPVLSAMSFAHLTNDPSIAGASLDVNTNHVAQGGEDKVFVGGEPDSSGVRIPTEYTEVGISPAQVLEQQKRVRSQTSQADVHVGSWIDPDVERGKQKVEWDASRAYPSIPEALAVAADRNEKEVFDMKTLENIPNPKYDPKKKQS
..........................................................................................................................................................................
>A0A6J7WS36_A
MAKYSNIEKLFQKVNKDLDDVRKEFYYGLAEVLVRVSPVDTGAYMDSHNIGTDTTRAGYTSKEGEHKAQGVSRGPVEERTLARLSSEIESIPEDATKVYIANCSPHSKFVEDGGKGWKTPGYAPFRIMRREAKRVLDSAVANVKGRSQ
....................................................................................................................................................
>A0A6J7WS39_A
MGEIRVWKDKEEYIEILEKEIAVLRTRYHPMSEGTGHYNTAISVLEDRVKELRREITWPFPID
...............................................................
>A0A6J7WS43_A
MHKPKENKEELIRLATTGGLRPPYKEQLGTALKNYCNPINPAYDREFAEKIKTERPDWFEKSSTKNKAILLQQAKSGISRKELSAKLKVAFNSYVKKGGTSYDPVFEALIRQHAPGWFEKLRKANRSHQG
..................................................................................................................................
>A0A6J7WS44_A
MSQIGSGGFAGSGIGAKGADTNGGFVSGTNGGTGGWGGVGQRDYGDLEWRLNQMQQDMKFMWNRLADLEAARDEKVEPNQQAGIDEYRYSMVANSFDGGGPYDVMDSFRATKPDAGEPANRYFVDCLKENAKLIEENDVLRYQYEAMKNETARCKGLFDQLVKENQRLEEDIRGAHERVKELDKPYATQLNDYIDALASIAKMSKELDELTKKYEGEKAAAIGLEESSTYWQQNYNEQLQETDSLNKRLDFFEKMSYDLEMEKKDAKWYREQAINKCIDIVERIKNDPSTVGYGIGHRWTVVICEYIQQAIKKEFGVK
..............................................................................................................................................................................................................................................................................................................................
>A0A6J7WS48_A
MSNEALKLAFSPNSPAPDLKIPKRDSAFLKTPDAANPLICKILGNPLRDGEVYFDLELIRHTVGNDPKKDSRYHLSRKMFNEASPEVDAYWEAYRKSKALKEAGKEGTEEYRVAEKQKLTFATVRRCLLLVIQPGESKPKILEINARGKKKLFGAAAYGKEQALVGLVETMRAKGRDPINPVSDKGWIKIWRTGLGVDTEWHVQEATIEARDSEGEEVVRPMTAKVGDGLFKLELKDLVNVETAYMTDERVWSTEECQAFVDSAGTVIPERCRKKTNTYGQDGGYRPAQNQKNAARHDDDDTASPFNPRDLEQNFFDLDGDE
..................................................................................................................................................................................................................................................................................................................................
>A0A6J7WS53_A
MSFLDDLLNSPQQLNSVGTGIEAAGSVIGGLSHIEFGQQAQQAADFQAAQLRQNAGQAQATAQHAAYDVDRQAQYTASTALATAAASGGGASDPTVVNLIARNAGEFAYRKAVALYQGDDKARLMNLQADAKEFEGANTKANSDLVGTTQMFAAGTSILKGSARDGSLLQRFGGGGPNSNPNALGGN
..................................................................................................................................................HHHHHHHHHHHHHH...........................
>A0A6J7WS56_A
MIIDEYGNRRFYGLYRGVVVDNRDPLGKGRIRLRVPQVLFNSTTDWAWAQQAHGVQADPPAAGKNVWVMFEGGDPSFPVWVGTFNDTSILNLALNDLSDVNTAGVVNGQTIIYDDGTWVPGSGGGGASLPTGGATGTVLTKNSSTDNDAGWATPHYIPVGGTAGQILTKTTGTDYDAGWSDNYADWTSQVKQYVRAEEILTKGQAVYVSSADGTNILVSKASNTTEALSSKTIGLIAQDLNTTSNKFGYVITEGLLGGLNTNSATVGDPVWLGVSGALIYGLTNKPVAPAHLVYIGVVTKKSSGSGEIFIKPQNGFELQELHNVLIGTGYSSTPADHNLLAYDYASKLWKNMSGSAANLVTLSDTGTVTNTMLENSSITINGTPVSLGLSATITAAASGSAGGDLTGTYPNPTLATSGVTLGSYGSASSVASFTVDAKGRLTAAGNTSIQITESQVTNLTTDLSSKAPTASPTFTGTITTPLTASAVVLTNGSSQLTATTSLGDSYLATISTAGKVSNSATTAASANTASAIVARDASGNFSAGTITAALTGNASTATKFSSNTTGPINGVNYDGSAGITIKASTTYGLGLTNTNLAFSSGPGTTWDGGTTGITLGLSATPTSITSINGVMLPTSGSFVTSSTSAGGDLTGTYPSPTLAAVGTAGKYSKVTTDSTGRVTSGTNIVTYAEVAPTSPTPTAGDLWYCTTDGTFYTYYDDTVGSPSKQWVQVQGNPAVDTVLTNRVSTLETQTVPTGSLFPFAGASSPTGYALCNGASVSTSGTYANLFSVIGYTYGGSGASFNLPDLSSRVPVGKGASGTFVTLASTGGVESVTLTANQSGIRDHRHAIQGASNATAGAYDDGYARGTGTLDQNFRTGGVKGLTGTNGSNGYGSGAVTANAIDAHTNLQPYIVTNYIIKL
......................................................................................................................................................................................................................................................................................................................................................................................................................................................................................................................................................................................................................................................................................................................................................................................................................................................................................................................................................
>A0A6J7WS58_A
MEELKELLDRVDMESYLDREGIQYRLTNGSRGLQLNVRECPKCGGDKWKVFLNADTGLGNCFSGSCEFKFNKWSFIDGYLGLSKHQTYEHIKQVASEMGWRPPKRISKEVQLEVPELKLPASYAIPIRNKNLKYLENRGITGDIAKFFHLRLSLEGKFWYEIEGKKCAQDYANRIVIPIFDLEGELVGFQGRDITGKAEKKYLFPPGYASTGKYLYNGQNCVGLDTVVMGEGAFDVIAIKMALDTDTELRAVGALGSFGKHLSHGEGETQVTQFLRLKEAGLKNIVIMWDGEVAATDDAVDTAKLLKDYGFNVRIAYLPKDKDPNEIPAKAVVDAYYKALPYNASIATRLKLARRKE
.....................................................................................................................................................................................................................................................................................................................................................................
>A0A6J7WS60_A
MNYYERHIGDWIKDTVALSMLEDGAYNRLTDQCYQTEQPLPLDIKEIYRAARATSGAERKAVDYVLAKYFDKGETGYIQKRIEQEIDRYADKQRKAKASADARWNKPKAPSGLDANASSPHDAQDMRTHSVGNAHQSPDTSPHLNTNQAALDPAFPDEKQPETELPGLPKAQIPDCPHLKVLELWAEVLPALPQHNPEMWRGTRSDHLRARWRETAVAKKWPDQEAGLAWFRKFFRYVGTSQFLTGQARSTDPSKRPFTVELEWLVNPTNWAKTHEGKYHTEA
...........................................................................................................................................................................................................................................................................................
>A0A6J7WS61_A
MSKESKSVTPDKTGQQIQSKDRPVTTPGAKATLEVKPAPKPPADAKVEAAKAAQKKEMFAPATTGKQSSELITLAEAVSRILNDPRYRSSWEVSVAKHAKTFGMGDLNTQEEWLSVFKSYGLTVKE
..............................................................................................................................
>A0A6J7WS63_A
MALDFPSSPTNGQIYSNYYYDSTTGAWRANAPLAVGVPLGGAAGTFLTKTTGTDYDTQWATTLPVANGGTGATTASAARTNLGVSAPGDAGIPYRTAAGQAVAATATSVAVTFPSSRFTVAPILNVTIVAQPAGNVVVPYTNGSVTSTGFTVAAYTLGGALVAATFHWNATQMTSGAAAG
....................................................................................................................................................................................
>A0A6J7WS67_A
MLQLRPMAVGFHEHTDLGSLDGASTVEAKVKRAKELGRIADCVTDHGTLNALASQWKSCQKHGIQCIHGIEAYVLDPFNPTYKDARGREKKQYAHLTIHFKTKKAYEYFCKLTPIMEARAEVRYGERKPIMTLQELEAISGDIVLGSGCLVGLCQKYLKDGEVHKTIEMYERLRSLAGPGNFYVEVFPHKVTHDWQPAIFGEDGRLVSAGHFKPHDCSDDGMPLDYQKKPNQFLLDLARKYKDPVIISEDSHFARPEDKVVQDSKLSNGDQRWKFYNSLHMLSSEEAAASLKDQLKVSDKDIEEFIDNSYKFVEQFKDYKFTTAKDEWHIPRMEDIYTVTTPTTTKNKLRELIKAHGKMPAKDHPKYKVYAERLSKEVAILADNGSCDFLPYFFILEDLCRHCTDEGILYNARGSAGGSLTLYLLGCSITDPIRYNLSFERFMTLGRIKSGSLPDVDMDFSDQHRVFEYLRTKYGDRFQRISIHKPLKIKTSIKDAERQVFGRVRIETEIMCKAMPVIPQGVSDNQWLFGYEDETTGDHVPGFYQLERPEAKALRDYAVENPAIWKTVLKCLGVQREKSIHACGSLIADRPIQEFMPISVVSGTTCTGFGPKDVEYIGGIKFDFLGVKYLRAIEIVLKLINLSRPESQQITWQEFAKDDRVFTDILKNIKTRGLFQVNTNSMRPLIRSIGPVSIPQVTDILAICRPAVLDAPSPDGDEGKSAADFYVKCNSGMKSSYLIHPDMEPFVRDTFGLILYQEQQIAIAKHLLNLSDEQAEEFRRATGKKDATLMNTKVNELVAGCLSRGWTKEQSTLLADSYKAASRYSFNRSHALSYALVTYNGAFLKANYPLEFWKGMLTAYGDDQDDIKDLMMECSNMILPVDVLKSEVSDWVIEGRRLRPPLQSLKQVGDKAAEGLIEFIRKDLSEFNQKPVKEKKPRAPSNRTKKATTPKVSGLAFNKEGA
..................................................................................................................................................................................................................................................................................................................................................................................................................................................................................................................................................................................................................................................................................................................................................................................................................................................................................................................................................................................................
>A0A6J7WS68_A
MAGKKPAKLAIKGGTASRPFTPKECHKCGKDISAAKDYMTFLEMAWVNNHFARRYRNTHRACIKV
.................................................................
>A0A6J7WS73_A
RIIAEIKAMVALPRTSDGISDVLEVKDVFFGDPGVVPQSLMPAIIVEPKSESPDAETTGYDRRSLNVDILLMIDARQYFELDSSEAIGDRTLVQAAELIARWFRQQDKRQLDGLVIDTVVLDTTYDVEPRGNAIVKTGRVSLVISKGFAR
......................................................................................................................................................
>A0A6J7WS74_A
MAMCKCGKCAACKARAKTAAPKGKNANLAAMYGDKKKITRGDVITAAKKGKK
....................................................
>A0A6J7WS77_A
MADTEKGNVTSNLTADDTNKVGVTKSAKKLKTVKLNDILVKGGRTMTGSPIDKIEINPVQEQAEHTAVTNLNMRAQPPHKGHAEVIKAVENEAKRVGGSAHIVTSHSEGDEKNPISASKKVGYLKKMASPGTHVSATSREAPSVIDTAARLNRHAHHLVVVAGSDRADEYEKLLHRYNGKPDKTGKVHYNFKSITVKKLDRDPDAEGTSGISGTKLREHAKNGNISGFKSGLPPELHQHAEEMMNDINKASKKKMKEEVDSVFDTTFIDLEDTKSVLEAIDAAHREAVPRSGQDRKKLQYVSRKDQDRKTSSVPYRQQSVEKKILEAKKTRKSGFDRIWNPNTMAGRKMIAASDEAQKAVDAMKAAAQKDKATTTKEDLNALVGANKQIKDINKISVGQSINLPGGGTYTAQKGDSLSKIASNVKSGSDPSKLPSTMANDPAQNKASSTPTPASSSSSSGRDSLMNRSMGAFKAKVMNNISRVSKSLETPSDNRAGSAADRLPTDHTGSSSAGDTMSPQQRSDYEKSMKPYRDLESKSRKTNEAFEQLDEIGNTPQGKDALNKVANRADHKVMSSMGDSGVLGNRNYDPKTLKKYTKVGQQAAKRLNKEESELEEGKRGLWDNIWAKRKRIKAGSGEHMRKPGSKGAPTAKDFKDSQ
.................................................................................................................................................................................................................................................................................................................................................................................................................................................................................................................................................................................................................................................................................
>A0A6J7WS82_A
MPKFTASLNVPKYSSTPGSAQNGDVYYNTTSNILYGYIGGTWTDLAATGGGGGGGTSTIAESVRAAVRNVTGSTITKGSIVYLSGVNGEKPTIAKALAGGDSTSASTFGWVENDISNNSDGYVTTFGILNNVNTQAYSDGQYLYLSGTTAGAATATKPYAPTHNVTVGFVVKGGSVGAGQVFVLLKNGFELEELHDVQVNGAASGTYLKYNGSLWVADDQVVTLTGTQTVTNKTLTDPQVTGKITIDNNGATPFNLSNASGTTIQAVSNDGADTRVVLDAHGTGVHGALTIRSSRGTGASPSAVQSGDKIGEMGARGYGDTGFSTSSVARVAMYANENWTDAAQGTKVTIEATQNGSAGAEQVATFTAGSGGGMSLLAGREVKINGNSVLSSNTLGSGVVNSSLTSVGTISTGSWQGTAVGVAYGGTGATDAQGARTAVLPAQTSANNKFLRSDGTDVSWQTALTSVANETIDGGNA
.............................................................................................................................................................................................................................................................................................................................................................................................................................................................................................
>A0A6J7WS83_A
MPIDFGSIGGAHFISSFRAFVHDDGMPGVRVTKEDGSSLNLVFSVPGIQELQKQLALAEQMASPQSRH
....................................................................
>A0A6J7WS89_A
MSKLERAIAIVKSNPSASRGDLIGMFMSQLSMSKAGATTYYYNASKGMERTEKTVKAAKVVLEAAPVRTASAAQIMKAAERAKARKQSDEDVSAREAERAKILKELDEFVNDIDGYDFPHGTLPPLRAPKVVDQDKLEEIKEKNLATMKKVQKTFIQDVA
................................................................................................................................................................
>A0A6J7WS94_A
MQESKTDSDSLVSTSRLSGTSNYSVDYMKKAAFVDELNNVLHNPDGFVDKVVVAYLRKRIREIDRKYK
....................................................................
>A0A6J7WS98_A
MNLESIIEALEKELAGYARRGLAARAKQVETELRRLGWSPGATPSDVVPSESASTPHETPAKASRKASKPVKDDEAPKTPRRKK
....................................................................................
>A0A6J7WSA0_A
MKTSDVNRAIEKLEHGLSFSSRVQRLADQAKDSIPKDHFAVDEWIVEYNNRFAKLIVKDVIATAVLWENDSRNHISEILKKHYGVDNG
........................................................................................
>A0A6J7WSA2_A
MNRQNKRDEARKIASLINKAKKDMAVWLAEQTLEPTEAELLAWKAGYLSGLNRGSGGSK
...........................................................
>A0A6J7WSA3_A
MQSFKSFTEEKEVKLSGGGKTISLKPGQSVSFKHATSGKNVTGTFRKKKMMGGRQYAHVDMPDKTGMYVPVHHINEAVEEGYIHIGPADGSSPYDKWGNKKPGTRTLGNDSKWAKRDKEPRSPVKKNINDRLTTTREEVEHVEESGLSKKTLANYITKASGSTTDKTLPAKKVMNRYAGVHKADKALDAKMKS
.................................................................................................................................................................................................
>A0A6J7WSA7_A
MAERSSKFPNPAAITVMYEDGVEFFIGNIHKMTEHEDGSLEIWHEKKVTRVMPTYRIYQIDLSYGDFVNE
......................................................................
>A0A6J7WSA8_A
MDDTLPEVQEAVQHVGSTGENNKEETLGAMSTLSGMALTPVDYIVNQLDSDPNYIKYLLVVRPYVISALTYPPHPYDEEARLEMHSSAIGNPLHCDIIELNTWLGTLSTEDKRLLFSWAEKQGAKPAFGAARIRRVESLVNDWKKRR
...................................................................................................................................................
>A0A6J7WSA9_A
MSVGLAIIELSTKGRLMDFEAMAIECSRLMDEIEVVNAGGRMSSDDETPDPRMKQISDYATLIATFRPDLLDPRFG
............................................................................
>A0A6J7WSB1_A
MGISITKSIATQLSPEGGKLPTFKKSTSSQLSPEGGKLPDIKKINGHKSLVPGYKMQFRYWRDIAKWGRVYPKLSYSLKLPEKHFDSAGIKALAASRKLHWMPYLNYQYDHQNRAYYPFVPDLVSLVIDVDQPLDDVVAAVYWYEKWSFANKYPVSISRSPSGNAHIHVLVDVSTVPYMPNYNCDPEHFEVTDRYKAVKKLRTALYESFCKDTGIEPDWQAASHHHVCVTPLEISQFNAVWTQNKAIKYGDIQKDFFKEAHAAGLERGRLRSGPMGDELQRMFQDPNLLDAVMAYNQSCGVVSCQRRLLKLTIDWMRTKTDTILAHWVNNPKLVYYLKSKDKDISIKKMNVNMEVFGLEEDYYSTYTRLVALYIFSLKLQDPYIYKQRSNLYTRVNIEKKYFKSEFLKLYWYKENISDNVSIGDELAEVCSISSSLGSGNSYSTIKKKLPFLVARYGQKAAEKIMIQAIQQSNANDKRQRENWVRIFSRVIEDSLARAKVTKEKMYVHLQRQANNGDGGFEPKSSGFPRNGFLHHKPAAEYERSRADLFASVQYAY
............................................................................................................................................................................................................................................................................................................................................................................................................................................................................................................................................................................
>A0A6J7WSB3_A
MSEQDNYLFKVVGSIVMGYGIEKPSEETLAIANKIIDFVAQATEQRIIKLLEEHAKQKFADNFDSSIDTCHEDVCDLCANSNGLGVAIALIKGEQPDHLGNAIQATVWAYTEGEK
...................................................................................................................
>A0A6J7WSB5_A
MPYYKEKFLNDAVFCLRNANLTVEDQERVARIFGDNLQWSPNSIDTSQDLYIEDHTRHLDAILSRSSNSTILPWHMEHVFRKNPVVSGIWNMQLFTCDNNFGKTYFVDTAKLFNELNKDYKDFLLKVTLKPDQKNGFQDLKLVQKHRVTEENVIRFPFPLHNNFIFYKFDGEDIDDQIYNKYKEIYAFIDEKIRNDESIRLEQKWQQGDLIIVDLFKMAHAVTGGFTPDQRKFTGIFGAEKSWGV
.....................................................................................................................................................................................................................................................
>A0A6J7WSC0_A
MAEVVSGRNLTTIVLNETEIRYLRDVLSDVEIRSRQEDSFAATQIAVLYDLWTAVSDAEQFEPEEDLLTAAGEAYHFREPDLAEPDGK
........................................................................................
>A0A6J7WSC2_A
MGGMCGDFLANLINRALNPEAKSYFHNERLNKYRYPNGNVFLRDVKNVTVLFDTYYDKYTLEHYRYIRDTFKRNSFNSNLEIYNVCYSPDHEEFERNVEDYIRDSLILEDEYTVASWHYYKKEKFFDIKNIYENSIPLLLCTDSDEYTMLFFALYCIKTNFFYIKNHKDGDMYWRDVDRRKYSAFDGMIPVDSGKLFFEKGYEDEFENILRSNIKSDLTVDREWLRAYNTNNVSLLTQHFGSDVMDLTAYELKERIFGHVAQQDRASVS
.............................................................................................................................................................................................................................................................................
>A0A6J7WSC3_A
MDVFEFRKIIERVRDMALAERDSNKAQELKRIADDLYGLMMKLMDDGK
................................................
>A0A6J7WSC8_A
MSYIKETKRFLAEVDFRAIKRVVIFAEDEGDAMGRLMTTDVELFMSDSGRDDLLNGYGIEVLGDEPAGHGSGGVQVIGEVDERESQRTNTIVVSND
................................................................................................
>A0A6J7WSD0_A
MDFFNRSRTNAKGQVKGTLVQNVHLASQLVQAGHEKWADPRRSAVVTGAGTAAMGVEQSAPKEVSKGLTAQRASAAATSTPEHKAYEGDMSWRHDALDEAVNAARAGGVRKGKIKRVLKKSKRK
............................................................................................................................
>A0A6J7WSD7_A
MILRDLMIERILFACDEDTLIRNYGITEDHFEDLSDLDLFEMYEDAMGINEITRD
.......................................................
>A0A6J7WSD8_A
MISGTRIFGIAASENRDKSGELIKIRGVDDTNLRWFNDEHTEPTSMNLGFVTSHKKIFTQADCDNSKQLKCWNTVRVPFIYVEGELFDNRDHPFAQAAASIIKFAAQNPEYKVPIGLSIEGGIIERQNESGQPDKEGKILAQTVASKATITVKPCNPNCAVFIENDLAKSTARVLPPEGLEKILAAPESVSSFKDDKLIKAVVFARHLKKSIDDYRSGFTSLKCLKCAESHRFFKDSKDLPNHCSKCKTPFTLKDIWSALNR
......................................................................................................................................................................................................................................................................
>A0A6J7WSE6_A
MSIPVEIYQTKAFKKAEKLLGRDRAKELLTKDSEVLKTMIGECVAEVGKMETQLKESVDYRRSQDTLKSLRTDFKDSTEAHRITAELAKKIVNMRQG
.................................................................................................
>A0A6J7WSE7_A
MVEIVLIAILAFSILAFLAAVTIIVLLGSAMQLDLEDMDYNYDD
..hhhhhhhhhhhhhhhhhhhhhhhhh.................
>A0A6J7WSF1_1_A
MSGLNDMFSQLDQQTGNALAPPAPPPKPTGMQSMFDALDNDPKIRATSNLVAAQSVAPEHAAAALQASRATGIPQPAAEENLDQAKQSAQLKANVDTLDQNPNLANFVADNPLAARLAQDDFQKLGTLEQLTTALKTGVAGALMGNELGRQGSLKQAAGLVGADTPAIDQKITGLQGAMAAQPKLTGGMGFVQNFTGFLTGLVDNAIQGGAQGSAIGAGIGAAAGAPVAGVGALPGAAAGAVTGGVVGFNVDMARVAAGNAYLKMGQIRGADGQPLSEGGKQFGAIFTGAATYALGTYASKIESKLMGETADSLAQQAIAKAVQTPTFTQAVKSFAGDTFKGAAQGAGIMTAMEASGIIGEEIAKAASSGHFETNPQEIVDRLADAAINGAVLLGAMHGSMHGLSLYGDLRSAQRAESQAAMFKNLLDGSTDAKLRERDLQGFQQFMQSQTDGTPVENLYLPADKVRELYQGARIDPSNMTADPLFGFVPDMAKQLQESAANGGGGDVVIRTSDFVTHLAGTPLAEHLLPDLRVGADAMSVNEAKAFQAEYQERIKAAVDQAGKGAEPDSTQKIADEVRRQAVEAGRPDAEAIRYGAIYAARYAARAERRGLGEDPFELFQKEAPKIQTGVDGDRSSYNQGDQPDLLVQHNLTAENLLHAKKMGGIPVPSLAITKAEHALTSFGDITLLGDKDMADPKGYAKTKVFGADIYSPRYPRITYELPKAKLKAMRSLFAKGEEATGAKIDESELEGRGAEELKNSAAVMWQFLTERGIKPDVKVKEGFSKERLKRLKKFGFEKYFGNTDHQSLMRDDAFQKLVITEQNEAYKSAGLDDLVVDYEDAKVNDWSRLMALSRNPAYEMGKVGKDAEPDGYATRDALRQQIRGKLDSEFKKYVEKKFEDVGAKEKIFKGFNNNGDRKYTPHTLDSVVKILKDELRGGEGFNYGVGSLRAKFTPEFKSIEQIRNSKDRLMDKASFEAVKKEVDDELEGISDDLKLSLDQTIEVLEDAPKMGVSRAIDRAFTDYRKGAVADDAVKQRIAEYLTRLKNLPTEYFEAKILREVDPAEFKGAVVPHDVDPDALQYLKDRGITDIRTYQRGDEADRAKQIGGFSHLFFQDDGRARAARARAYDANPFRAFLGKHGISPEIASEFAPGMTERRKAMVQGYGPIFRKTGLSLDKLTERAAEEGFIEPGSTDASKVYELIQKAMRGERVVPMYAEGAAEHEMQARMDQQREFESEIQTDKEAAPPEDIQILVDNSDPDADIPWNDVASNVSEESALKSLGFTDDEIQTLLTERSSKTDEAAASDNESGAAAGSQAQGNTGRDGQQQAGGSSGLTGPRGSIQFSDGSAV
.............................................................................................................................................................................................................HHHHHHHHHHHHHHHHH.................HHHHHHHHHHHHHHHH.......................................................................................HHHHHHHHHHHHHHHHHH...................hhhhhhhhhhhhhhhhhhhhhh......................................................................................................................................................................................................................................................................................................................................................................................................................................................................................................................................................................................................................................................................................................................................................................................................................................................................................................................................................................................
>A0A6J7WSF1_2_A
ISLFAKADSSTLIHESGHAWLEELVADGSSEDAPQQLKDDLATVREWLGNDGGDLTTDQHEQFARAAEAYLMEGKTPSVALARVFSRFKQWLTKLYRTVRALDTPINDDIRGVFDRLLATDAEIDEAKRSTGLEPNFKSKEDAGMTTAEWNAYTGAIDKANAQAESTLLDKMMARVRRQRTAEYKEERAKAVEAATTEVDARPDIQALTMLRSVKADAQKIRLSSADIESVYGKDGVAAMPKGTLAKDGVHPDYVAEMLGFNSGDELVKSLQALEKQQREIQAQEGEKRNIRKYLIDQAADQKMEPHSADMLDEQSIREEAQAAVHSESRAALLAQELRYLKRSAARALEERGKGRKAADQVKTEADWNAAEADLVAKLDKAQAVAAAEEKAGKASDKAQATIADLKQQIADLKMTDRWKDAEADLVRKMDTAKQADEQRRLRESVLVTKETLEAIGKQVDGILDNKTTEEIGTFGTYLRDERKAARLVQQAILKKDWAAAAAAKQRQLISHILYSKAKAASDVIDRGSANMKRLTDKKTFKSIEQEYTDQIQDLLRRFGFDSGRGDELQRALKGSLEDFVKTKSEESGIELSVDPVLYTLSKDVKSLTYAQFKALDEAVRSMQEIGRGMKMIEVDGQLRDVEEVKAEIVAAIRELGERMKSDFYDPRDAGQLAAAREKLFGIFRGIDASLTKPEALFDQIDKGNAFGIMNRAIFRRLKEAQAHEDAWHEVASKEMKDAVEAAGKDWAKHLSDVVPDEPGLINPETGRPMKLTRKRMISMALNWGNEGNRIKLAEGYKWHPSTIQQFLNKNMTKADWDFAQRVWKMFDSHKQDLDDLQRRVTGVGLDMVQADAFDTPHGRYEGGYYPIVYDAGKSYQAEAHAEKATEALFPSNYTRATTPKGSTISRVEGVKRPIQLSLDVAPWKIGQTIHDLAFREAIIDADRLLSSDSVKKAMDDVFGPEYRKMLRPWLKHIANSKNIDDAAISWMDKAISTARTNTVIVGIGFRLSTMFKHGFSALSNSFKEVGPEWMLKGTREFYAPGRLKENWDFITSKSAEMKYRMNAYDKDVTSKYNELLTDSTYTTFQKQAQHFGHLGVSYLDLGSAAPTWLGAYRKALSQGMEDKDAVYVADKTVRNAHGAQGITDTAQIQRTTGVANLVNMFYGFFNHIYNRQRTMFIQGAEGVRNTKAGDYRAASKNFADVLATSFWYLAVPALVEAMATNGGPSEKKDEGWGEWASKAILAEIPAGIPVIRDIAKAAIEGRDYEVSPIAKAVTDVLHAGRDISDMVQGLDPKESMGKHIATAAGYIAGLPTAAPFTAGKFLWDINNGDADPQSIKDWYQGLTRGKVTQE
......................................................................................................................................................................................................................................................................................................................................................................................................................................................................................................................................................................................................................................................................................................................................................................................................................................................................................................................................................................................................................................................................................................................................HHHHHHHHHH..................................................................................................HHHHHHHHHHHHHH.......................................................................................................................................
>A0A6J7WSF6_A
MQTRRREQIRKQKKTSPISTNPLIKYMTYDFFGEEWHGNCGACQKEFYAPTKSEYLMQYVKHTRSINCLGGW
........................................................................
>A0A6J7WSG0_A
MAYYKGNTSLPEHWGVIEHTDHNGVVRRTRRWMAYEGADTLDDFRQAWKRTRVWKCGIAHHDAYRIEPTPCAVCGVMITEEVGQDNRPFVEWRRGWADLRVKHYRCAWGQTLNAVVNLSRELA
...........................................................................................................................
>A0A6J7WSG1_A
MATRKSFNDDDDSIANAIPHKQVMRYACVANQCPMPGTMSGEGAHGVCCYHWNTFAGDWPRITQTLLDWAILSDEVNHCRALHCSPGNATKPDVLQNEFGLAVARVLQGAGTWADELKPGTSRGGKPESYQVWVYRLECFLGQRVVECLSKRMGAKAA
..............................................................................................................................................................
>A0A6J7WSG2_A
MANTDKALRQVKKDSATAARVLRTQVPQQPGYNGVVTKKEAGKKVTSNAIRAVSRTDARLEDNSAKGFDQSPRDRQVYKAIGAGRTAQFKSDLERSRAGRLERGIDMPRKGIVGVPKGTI
........................................................................................................................
>A0A6J7WSG5_A
MLALIRNIKYRKQLHRLHTAYIRALSKPTSPRRQALLKQEQAR
...........................................
>A0A6J7WSG6_A
MAEESEAEHWVNSKWRPAMGWMYMIVCTMDMVIFPIIWSIAQVLTKQPITQWDPLTLRGAGLFHMAMGAVLGIAAFGRTQEKVVGATIVTSPTPVTPPPVSPDPSPVSVASQTPDSSDPPPMSAKMAERMARFKK
.................HHHHHHHHHHHHHHHHHHHHHHHHHH...........hhhhhhhhhhhhhhhhhhh..............................................................
>A0A6J7WSG7_A
MSEKQEDNIVTDEEFNTFMNALFGKYSGPSYLPE
..................................
>A0A6J7WSG8_A
MNNHTHFVISSEPTKPNLDPTKKIALKFAQEAVAFAKQKAGEDVSSLYASAVFSTDGFYHETKEVGALGDESVGADKIKTIKDLDEVVNHWISKPDARLLSGLAMAEDIHERISGTEIDTDTIVTPEELASVSVSVIELAQRMFQLDRTKGRKWTVSAGDFLFDEQFEHFGVSWADSDAMAVAIEASPNYRLWITRLEVTTP
..........................................................................................................................................................................................................
>A0A6J7WSG9_A
MSLLKIAELQGQLARRDARITELEAEVSKYRDLHARTAMVVRLQHVRDATLNQEPRTFPDGTFTFDPNDFLYQKGLHDGRMEAQYQEPEAFRHSFDGFGWLYCDNGSGSSWKEMVYPDKEFLFTRKMPTIERLEADDTEGGAL
...............................................................................................................................................
>A0A6J7WSH0_A
MNMKNSFKSIPGTSGYISDNGIELVLTKGDFNAVRKKCTVVNKGVMYQVRQAEKALARWEDQYALAVEDYGEDSEPAGRLQNLIEDRQKAVNELKAEVKKEYWADRDDGYLSLPAGFWWMCEDIRNNDHLNTTVPYSKIPNVNGKIPRPYQEEVCLELLRYKRASCVMPTGTGKSLMIAMMAWSLVESSKRVCIIEPTVELVDQTAEFLRNYFDSLTAVGGGKRFKIGSMVCVTTIHSALENIDKFDAVLVDEFHHSAADSYSNTLFMAISAKHFYGFTACPNRADGMSLGIHAACGPVVYEKDTRWAIENKFLVKPKIIVVEVTGLGTWRKDAPHVNVYKSALKNPKLSNVILNLIRQSLEKGRKTMTLFKTVKGGEEVKKAAKSKAFPWKLEVASSQYRHPLRLFRQGMSPLLVSNAALCGEGVDIPDCDAVINCCQGSSENLVRQILGRGLRISDGKKGMVYIDVVFTGYEPFMGAADSRMKIYKTIVDDVQIMRM
...................................................................................................................................................................................................................................................................................................................................................................................................................................................................................................................
>A0A6J7WSH2_A
MLTREKLENHIHVLEHKHEELERRLDKEFLPEYISNVLKKEKLLLKDEIESHKRHMELL
...........................................................
>A0A6J7WSH7_A
MRYKQYYVDNHANDPQFFTGMKTTIYVERIKKLIEITESRDILDYGCGKGHQYDQLSYGTYWKANVDCYDPAVPSFETLPDKWYDGVICVDVLDLVPEEEIDQVLNNIFSRALKFAYIAIHDLPKNRTFADGQDISVTRKSQAWWDEKIIQHNVNRIIVSGALVTDYPVSLELGDLMLD
...................................................................................................................................................................................
>A0A6J7WSI0_A
MKYKVWATQSQSFEIIVEANSQDEAGVLAMSLPDSQWEATDFQFTVDYIDEVK
.....................................................
>A0A6J7WSI1_A
MPTYDVKVVVEYYYEVEADSEAEAEKQGWEYENHPHSAEVYSIEVEEQEEEEEDE
.......................................................
>A0A6J7WSI4_A
MSLKILIVDTETTGLINAEPAPKLLEVAACLYHVESKAELATVQFLLYADSNPASEINGIKEESLAAVNPDIPGMESLSKSVMSSAQALWDSADYVVAHNASFDRHFLDPVFGVKSPKIWRCSLRDITFPKAKKAKALGYMAVDHGIFPFGAHRALNDVTVLTSLLKTVPDLADQLAKDPIENYRFEARDLPFSLNAEAKDRGFRWDSKSRVWYRLMTLKESKDIPFNIVQVSFSHS
.............................................................................................................................................................................................................................................
>A0A6J7WSI8_A
MTEIGKFSEYGQPDFAMEEVAVEPAVSNHPVLIALNEKIEKLEKELAEKETYRASVADQIRSVRYDHEKKKLALKDLLVEFIEDETLDYDYAKQIADIFDILLTKRIEIEYKITALVTIEVPVNADEDQVADNVYCDRVDFSTYDSDHEILETDFDVEDWTVRS
....................................................................................................................................................................
>A0A6J7WSJ3_A
MSFDQLKRYTDEAGLIYGTEDSSVFLYSMVKMLKPQRVVELGTGMGVVTCWVTKAMNENGTGVIRTFDNESNWADVQKNYPFYQDISYLDHINNLIMIFKIHHIEFYVRDIDYGSDQSIDFLICNFNTSPDIVEKVLTSYLPFMTDNSTIIYYNLPNNSQSKDRAIAALELSGRKYQVLDMVENKDRHHNNFSVIRLLTQ
........................................................................................................................................................................................................
>A0A6J7WSJ6_A
MIKLRKFAATLGVLFISFIPLTYGPTAYAQTLEEAQAALAAGQQEVTDATQAKQIADQNVANAQSGVTSATGAVAVAQSNYDNNLISDPNWVTPTEQVARTRQVPHTETVTTTTKVPHTVPVPHTEQVATTTTVAHTDLIPHTGTVYHTSLVPRVTQVAHTETVAMTTQVCHPETITHVTPVSHVETVAHVTPTAHVETIAHTELVPYTVTLAHTTVVEHTTTQTIPGQITADVFNRRGYNNAPPLPTAEETPYTTVTVPNINFQWGGGYILGTNLSEDVLVRFTGNIMVPQDGDYQFYTPADDGTKLNIAGMDLINDWYDKGGGGSVSQPVALRAGILYPFTLYYYENGGGANVWMYYRTGNSGMQLAPSSWFGEHTITNTTYEYVTTYEDVTYYNQVTTYEDITVWENVTTYEDVIVWEDTTTYEEVSVCEDVTTYADATTYEDVIVYDEVTTSEEVTTYEEVTTYEDVTTYTDVTTYEDVTVYEDVATSEEVTTMVDETYFTTEPVAGVVAPLIHDPALLVVLNEELAAETASKSIYDSAVITQQNADNRLNTAVAAIPALTQAVVDATPVKEPVDPVPPTEKPTPAPTPSQEPTVEPTPVQPEPVPAPESPTAAEESTAVIQDLTKVDPQQLSDTQVAALVDAANTVLANTEQGSPAYNQALEALFVAAQADDIQVDPALAAVPVLGSAVVALTDAVNFMGNVGSDMAPAVREMAKKEVVAAVVVTQVAVTAANVATQAAATAAAGAAGAAGSTSSRRSKP
SSSSSSSSSSSSSSSSSSSSSSSSSSSSS................................................................................................................................................................................................................................................................................................................................................................................................................................................................................................................................................................................................................................................................................................................................................................
>A0A6J7WSJ7_A
MGNATGNATAAGAVILRDDLAAWDAIAAAVAANGSARFAVAGIADGDDLAAESYAVWLAAGRPTMTAYDAVLAGVAALRPTRADNRGESEVAYMSTPTADGMTLGDDLAASIADAPAVYAATGTARRFSDGSAFAIAYADGYDAATATLTAADGSRVAVGHDAIVAARTLALRDEVAASHGVAAANRGTANLARWEGRDDEVAAALREVGNGRGYALRLAVALGWVGEDATPADRLAAMNRARVAVARLHRRTNGGESHSSRD
.......................................................................................................................................................................................................................................................................
>A0A6J7WSJ8_A
MEATSIESEQLGHLTHAKDIAHESPAHANLGHDLIRQFHNARQGKASPIKATLKTDGGASVHIIHDDKGVAVSDKHRFKRGVVARTPEEVDQHFGHAPGYAAALKHVLAHGHEIVNRGHHVQGDLLHTPAEPGKKSGENTSMTPNRITYKAKTKAPLGIALHTEVKNGKAQALSKGATKKSPNIFTPEHEYHHDLSTYSDTDRQATEHHLNAAKALLANHTSDHLTPEHQQHFTIYANRTTRRGETPSVEGYKKHLASEGEKAAGKLKSSAGQEKKRAEFAKLSSHVDKNTSHFQRSLDIRHHLEQATEHVLKGVKHPDMETSIDGKKSAGEGIVLQKDNRPIAKLVPKKVSNAILNNTRFKKPE
.............................................................................................................................................................................................................................................................................................................................................................................
>A0A6J7WSK0_A
MLSEDIAHKLGLEFKLDDAGEVSSRITTHQYIDLVDTFIEEALFAMMMSYDGKFNTLLARELLLEHFGIKE
.......................................................................
>A0A6J7WSK1_A
MTVANKTYQIGDLFTTQRSNVTGTITEIVPVNDRSTRVKLSMDNGDYRWTTVTIK
.......................................................
>A0A6J7WSK2_A
MALGSTSVVAVTRQTLRNQMLTSMMGRRAGMDANDYEVGEQDTRLPIDNITSTVPTSLSPNGFSNFSCTSLSSAIHTLLAPVSGIYKQITQISSSTLGIDVQFGPNAQIVTSAGSSFNKLTLAGVGHSASLSCVSTSTSNGPIWICTTPASPGISFSTY
...............................................................................................................................................................
>A0A6J7WSK9_A
MKEAEQTFSHLYNTPTDRHVCLVVNRHKKEARIDSLANLRCVGGFKYFDTVHIWYEKASGASNTSFMPLCETGYLFYKGETPDVKRTAWFSEDQTNATNLWPVSPNEGEQRSHTYYQKFNFETALLVHSLTLPSSNRRFIYGMDGHDENLFAFCHQHKIGVFLCVSTAKKAEEVLDDYEHFVSRIASNMSETAV
..................................................................................................................................................................................................
>A0A6J7WSL0_A
MFKIGDKVRFTKSVYMLSQDVDVDGLLGRIIDGPHESYVKVYPKGFDLFYFVDFDCATELCYEGELSYVQTQLD
..........................................................................
>A0A6J7WSL1_A
MAKKAKRAKYTSKGERHSVSRDLVKAVRREKPEVVKIMDQLKMWAKGKRTMVTIANPNPNETNKRFIRVEGNHPAAFGPWKRDEKKLNRDRSAVND
................................................................................................
>A0A6J7WSL5_A
MKILAVGDPHCKVGTIGEVLRLQDEILRHVSDHDVDMCVVLGDLHDTFEKAHVLAFNTIVDFLKIISTRVPTVYVVGNHDMVNNSGFLHENHFFKAMKLWDKTKYNLTVIDSPTMIEGFLFCPYVPAGQMMDAVGSVPGWMKAKAVFCHQEFIGAKMGAIISKHGDEWPKDYPLAVSGHIHTYDRLADNILYVGSPYMTGYGDTGTKTVSLLAFSDDDWREERLSVDVPKKVTMHISLDDVADVEIPQDGSTVRIKIEGTAAALSAFKKTAKFKDMSEKAKVICTPTDSTEISSGLQRQSYVGLLRKACEQESDMVKDLFEKINNTSVDVSSKKSSVKT
...................................................................................................................................................................................................................................................................................................................................................
>A0A6J7WSL7_1_A
MLANVIYCNNPLDPINNREVVTLTRKRRIDKLAPKITTPFIAVLNGQPLLRKDEGWKRSIKNGDILVFVAIPQGGGGGSNPLKLALMVALSFAAPGIGAAIADSMGIAGAGFMASTTVFGSVTVGSLFGAAVSFLGTSLLNAIMPASTPSAYNNGSYNTASPSPTYNINAQGNAARLMQAIPAIYGRHLIYPDYAAEPYSEYSGNEQYLYQLFSIGLGYYDIEKINIEDTDISNFDEVQYEVIQPGSSVTLFPTNVITASEVSGQEIQDMKSGTYSVGGLVVTVTATAHGVGVGNKIFANFANNDAYDGIYTVTATPTADTLKFSLLSVPAVTSGNITVSPFVGAYSINAATTSISKVAVDVVLPQGLFYANDAGGLDARTVSWRVVVRKIDDSGVAIGGYQTLGSETFTAATNTPQRLTYRYDVAPGRYEIMLARTSIKDTSARAGNSLNWGSARGYIQGTETYPATMLAVRIRATNNISNTSARRFNVIVTRKLPIYRNGKWTTTPEATRSIAWAVADMLRASYGGMSSDARIDLRKLTYLENTWSARGDKFDAVFDSKMTVWEAISAALRVGRTRPFFQGGIVRFVRDEPVTLPTAMFNMRNITKGSLKTQYLMNDTDTADSVIVEYFDSTTWKPAEVTATLPGSTNVNPARVKLFGCTDKTRAWKEGMYMAASNRYRRQMITFTTEMEGFIPALGDLIAISHDRPNWGQSGELLSEVTGTNLLPYSEQLERVTPWVQVAMNVAANAKAAPDGKTTAARLVPTAVAGPHYLDYQVSTLSDNTIVSASIYVAQHVLPKVSFSFIAKDGLETWIELY
......................................................................................HHHHHHH.................................hhhhhhhhhhhhhhh.....................................................................................................................................................................................................................................................................................................................................................................................................................................................................................................................................................................................................................................................................................................
>A0A6J7WSL7_2_A
FKDSTVTSSNIAVGQTTAKLTVDVLPSGWYRLNIAGLSAKSGATIPRFRVYSGINAGLAFAHWTKSDTTSVFNSISIPIGSIPTDLWSADSLIDTATTARHYATTSLNLIANKKVVIEQYFRPIVTGQPRYVSVVLTTGGGAFTANQAVTIDLNNGSVPYTTGTAITAISVSDILDLGNGWFKVILEVVPTGTGTAEYQITLSNVSNNPLASYLGDGGSGVYVFRPHVYWKTKDTTVGPFAVRTAASHTGDAISGIYAWGGQLEYGSAVGKYIQTVATATTAHVITLSEPVTFDTSGTNYIALRKTDGSVAGPFVALPSTSSSSEVIINDFGGFAPYYGSEKEKTYFAFGTGQLYSRMAKVISTKPASAETVEISCVNEDAAVHTADSSSNPPVSTFWNLPAKISKPVVSGISVNLGGTSVTPTFDIGWLPGAGADKYIVEITFDSGTTWKRLGEPFTNHLTTPAHYGLVTIRVCAMSEFAQGEWVYWSGDPFATPPYDLTTFEVVAQPDGTRQFDWAFDGLPPPDIAGYKIKYRLGTGWTWDDLYDLHTSLITSSPYENNQLSSGLYTFAIKAFDDSGHESVNATFIDADLPDPRLAGVIYQTRPNTEGWPGTLTGCFVQPEYNVLAATDTKKWTDFPDWASYDRWITSPVTTMVYETNPIDVGYVVGFKPLVSATGDGIQVIEESHSSDGSNYTAYAPLAGQIAAQYVKIRITVTGPLCRLTSMDIKFDGVAKSEDLNDLDMTTLSGVNKIATGDIRVPLRKTYNAISQLQVSLQNVGSGWSWEVVDKSTSGPRIKVYDSNGTLADAVIDVFVRGF
..................................................................................................................................................................................................................................................................................................................................................................................................................................................................................................................................................................................................................................................................................................................................................................................................................................................
>A0A6J7WSM0_A
MDEVGVEVMGFTATDVLAVIREDEEFMSEAEAEKFLRVMGRKFQDRLTEEGFDILRSMVVMYREEVANG
.....................................................................
>A0A6J7WSM1_A
MKTWIIEKIVLPALVVMPLTAMGIIIWGVYDKNQGLREACTHLGGVYINSETCIAGYNLFIRPGE
....HHHHHHHHHHHHHHHHHHHHHH.......................................
>A0A6J7WSM6_A
MDMSQAATFLGASILISIGVIIIAILLLILNNLFSMFWKPVKMMRFYDPYQHQKEYEQNEPLMDKVEPTLEAPVTPPKPTMKKR
.....hhhhhhhhhhhhhhhhhhhhhhhhhh.....................................................
>A0A6J7WSM8_A
MSPVSGAADLERKNSYWIEFGKREEQERIIKLLEPLFDTAENAETRRLLTMAIALIKGEK
............................................................
>A0A6J7WSM9_A
MKTTHRNAAQAKRRYQADPISIFRVLNRVQPFNQEELVRLETPVKLAFERIKAGTAVVEDARTVATAINVALIRSESIDPLCEQTCVVAQEAMVRTIDRYNRAGRWGFDGPALQDIPPAIDLHEQLLKLSTPLQMQQAYQESKDRMAKGMTL
........................................................................................................................................................
>A0A6J7WSN4_A
MADIERALSTSVGTTGAYLIPEVVDPVIRDYVAKATPLLGLVNRVQWPTQTYYIRKRTGLPTATFSADGGSLPAATDSTYAKVAKNVKFLYTRGEVTGPLIAASGGVVNALQEEIRVHSGVIAERLTSAIIHGDGTGDSNNELVGALAQVNASTPGDEGGTTTASGALTLAMIDKAIDDTKGEGNVILTTMAVRRKINALLQAQQRFVDRVEVGAGFRVLSYDGLPIVTDDHMTSDWILVARREDMKLIVNQDFTFEQLAKTKDSEDFFIKGYFGFALEGRPVLLKGFTI
SSSSSS............................................................................................................................................................................................................................................................................................
>A0A6J7WSN5_A
MEWKDITIRKYIALTDAMFTKYESDEDMVLTLLSILHDKPKEYFEASITISQLTKYIDGMQFIYKKDLTRGFPSRIKVKGRRYTIEHNVSELNSGQYIDLSNYCKDEITINKNYHKIVALLLSPYGLLGNKFKRQIRKAKTQAEVEMAHLKIWKERQELSELLLDEMTMDKVFQISSYFFLLYQNLIKATLDCLEKDKKKVMSELSQVLTEVGLQNIGDGLLH
...............................................................................................................................................................................................................................
>A0A6J7WSN7_A
MEKPLAFEDWKGNKAASFNDELLKSMDRLHSIDYKKEFEEMLKVEYQNYVDDFNGNWLLK
............................................................
>A0A6J7WSP1_A
MSYRRGHGGEFFCYLLDQAITKRDFDQDERFGTFNRYEYVGVDFIFKTFVHHFIWCTFSDYETIEEYVDKEFGYPNKYNVSLRKNLSVKKMDNLIKAYNLYIKEDDKKDQLFNIKQYCEDICKKEYDNYFAVNFDPYTISNLHYNSTNRFGVPVKYFFDGSKNICLVNNKVDEYFYTLLWIYKRLPDLKYYPAAYKSAFKTPKEDLIEYFKFDKRKEYGTFPDELQIETFDLHYRGLNIDGDLSDLLGMKINLDYDRILAYAAKNRQMMIDLFDVDIFKDYTEEQIYAKFADYVNRVYDDI
.............................................................................................................................................................................................................................................................................................................
>A0A6J7WSP3_A
MEEDKIEGFRIGDYFVTFPDMEEIIKEDTDGRYYINVDIFKIDSARNVSKMDNSEVTPEIEQMITDELHRLLRDGLDTMIDKDKTNVKD
.........................................................................................
>A0A6J7WSP6_A
MAQLYKLSDKCSLCYVEVQNKETGLWSKEAQLAVFPFGVLSPMTNDKLTDEIAEWLLSKPDYKEGGENYGKIVKKQEDKKIKVK
....................................................................................
>A0A6J7WSP7_A
MANSSKTLNIIYKGSPSPELLALLGSTPKLSHHKDGMVSVGGVAASRLVATVAWTGSPSDFESFQRLEQSLRLLKQSGVILEFSVKM
.......................................................................................
>A0A6J7WSP9_A
MEDIAFAYLFIGWLTGAIGMIAKSEKIEESKRLKFKLLLGFTLGSQLLATFILWQK
..hhhhhhhhhhhhhhhhhhh.............HHHHHHHHHHHHHHHHHHHH..
>A0A6J7WSQ0_A
MLSKRTVTATFLVLGLTFLGLGLFTSDHVTAQYAGLAGVVLMLTGVVRSLRSVTKPQSQEAAPAEAPTLDTEQATDSDISVLALVVSSIDSEETTVQDLNSTEANPLPVVSQKTAAKKTAKKPKASPKKTNTKAKKTPKKKKTGSKTPQGNKNKKARTKKSRR
......HHHHHHHHHHHHHHHHHHH....hhhhhhhhhhhhhhhhhh....................................................................................................................
>A0A6J7WSQ5_A
MIYILLFIVIIIVMVGVYLWYKFMFDIYNDQELNKEQKKAKKFYNNLKLKNNE
.hhhhhhhhhhhhhhhhhhh.................................
>A0A6J7WSQ6_A
MNGNAQAERLETVLLVPSAEMPHTSSEKTTEDQIELGVLENPATPAKAQMGDGNFYLRRTLGYTGSNDSTIKHWAVEDGSASVESLMYAAESLNGEKFLATEFVNMAFKYPRTASKHKEVYGFGARHVIPKDGDILYVQAWEIASAWDPCEENCEDAAQASEGDLKHVCFTREEAEVDPVDYVNMLASETMGRPEYDVFQKAKASWFRIHKMTPSTQGAVNE
..............................................................................................................................................................................................................................
>A0A6J7WSQ8_A
MSKKSDAIKALRAVAEGHYNKTLPARAKQAGLCWASGYAYEAHSMPMNAVYATVELWTSKHIPYPDMYLCKPGTRWNQRAMFALLLAESMA
...........................................................................................
>A0A6J7WSR2_A
MSEYSDVVVVQYRGGYSGDFFTHLVHRAINPGRPIIMEHNEYQKYGWDNHPYNNWGKVFKHLQRTLHEYEKYGDTEHRSKYPLQYGFSDEIGDWYVDFVDMIYDEDKWVFARRVAEMYRKAHLSKKKEENFKVYNLHYHVFKDYFSIEYAWPGCKSYFLATATEKYDWYFNTLQIYKNVLTTGNPKDIYLLEPKIKDYSVRDIYNRVLSYPTNFFARNEEVIKRSRLKYPKNIDIGELIFGDTDSYLEEVNALLSADLNMEVKLDRDLILGYRNSNLKLMNDLFGIEDVQTLSSEEIRNNLADIWVKKYIENDVE
...........................................................................................................................................................................................................................................................................................................................
>A0A6J7WSR8_A
MTTFDQKFKNRLAEVAQPLSKGEQLFKKIAVGDVNPTATNRNMIPGVTDQDHLFKGEPRKLDPKTASYENQRDVAVYDNGLTVEEGYEQMEAMDPVGKEDADVNNDGKVNKSDGFLKARRKAISASIKKEETELVDEGKYNWDKEHKRGMTDTLGNRMLTKKSFRPIGQRSKEDMRKDIEAVYKSAKDYKFKKEETELDEKHLTPAEMKKREQIAKAIHRENPGMNMSKKMAIATSSAKKLAEEALGDHAGLAKYADEHGRIDKEDLHTAAKHIKSGNMKALDKHLRAMDTDPRDKALEYVNKKHYEKLGFEKRGFGEEVEQIDEISSKLATNYIQKARTSTRDAYYGDDAKTSGKRKKGIDLALLKKWGDKKHGLPEPKVKATEEYVHVNEAKRGRPSKNASAEGEEGGREHIIVQLRKAENLRGTEKHVEFNDNSKHVINPAHVKRALDMHAGMKPAEKGEFEKRLAASHASFTSAVKGEAAPKPKPKISLGGRMHEMRDPSTTRADKGEEVPMVRRDKEGVLRVAKRGGSSKEIGIGEAKDMTTKNVKKMVKHDCASHVVHEKWGRGECIPEMHTIVETSDGEGYVTHYDVMFEHGIEQNVPVQALTIEKKMMHEHEVHEALVGKQKNIDKNNNGKIDAQDFKLLKAKKKMMESLKASMNQDSIDKEKAMSPAASKVNVKLPPSQGNKPVGGDQPSARVGGKFGMDESLDHEELLNSLYDSLSEDNQQKFLDKLETEEGYYAMVQFAREQGF
...................................................................................................................................................................................................................................................................................................................................................................................................................................................................................................................................................................................................................................................................................................................................................................................
>A0A6J7WSR9_A
MDMHVQTFINSILEQDTKQELNTVVVASIVEHNHCGNGYFSWDGILDALAAIIGYDRASEILGEC
.................................................................
>A0A6J7WSS2_A
MVVVYSEEVFMAIGVNLTDLIRYENGELSDEEVVNFFQDLYDSGVWNQLQGHYQRTMNDLVQAGLVRVFGSN
........................................................................
>A0A6J7WSS3_A
MRLFRMCAMASGNQLDDRIPYNSSTDRIVFEFALKMGRVDAVIFHVDGSVSIIEAKDGTRGYTHVAQGIGQLSLYAVQFAMAGISGVHIIRRCLHWTSVGSAEEDALLELACEQAGVIPMSNASLKVLLAAISPEAAEMFGVAHG
.................................................................................................................................................
>A0A6J7WSS5_A
MESVYLLYIEDVHGDEYLEGVYRTRKAAEFALGFIKEWDGKNVKSDNILEEMVRDERDV
...........................................................
>A0A6J7WSS6_A
MSYKLATDMVRQAFIEQCGYSPELFDSWLEKVLAEERNRIIELLDGEHSEWTTQHQEDRSVFIDDCSACFAIDIIKGDTQ
................................................................................
>A0A6J7WSS7_A
MKEFKLPVKIASTVIRGKEVSTVKLNSMGYKRKRYETCIFTENASCEWAVYSNAKDAHLGHMSLVTKLLIR
.......................................................................
>A0A6J7WST0_A
MQEYYNANHAFNPRSPDYIGDAPEATDTVRAMLDRFGPVEVEYERKGAKVVGVFNSTGKDIYWLLNREEQIDVDYIADEAWSTK
....................................................................................
>A0A6J7WST3_A
MGNLTLNGATSGQITISPPAVAGTNTATLPAGTGTIIETVTNMAANPVTGTPSSSTYLRGDGTWAAVSASGQLIRAPQILTSGTSYTTPSNCTSIYVEAVGGGGGGAGAGAAGGGTNAGGGGGGGGYSSQYFTVVGSTAYAYAIGAAGNAGSGGGGTPTVGGVGGNTTFTVSATTITGTGGAAGGPGAYVAASGGAGGLGSGGTLNLRGGPGTSGTVISSSIPFGGPGGNSFFGGGGSGTQNSTGNAGLSGGGGAGGSYTSAGTGGNAGGAGGVGLIRIWEYT
...........................................................................................................................................................................................................................................................................................
>A0A6J7WST5_A
MKLTLTKIRQHKNLSISVSGNGLVRVKGPSGAGKTTVFDAIRHALYGDLSGLTHWDESSSSIDLEFLGLKIRRTMRPNALWLEKNSTNYVDDEAQAEIIKTMQMTSEEFIASSYIQQEFAESLLTLAAADQLRLVQSLAFGDDDPEITKEKIKVEIQNCQLEAKAAEATLIAAKTATEKLAASVDRLSVFEDAEEPSVPDVSVEEQQQKQVQTNIKDVKADISKISEELSHPAIEMTKQLTIRKAEYEAISASQQPIIDSLKERVSKHQGSGTVDELRGEKKKLESEKSFFSAKDLLKEIASKYPQKPKEQKIAEFLAAQISDNKAVAEDLEKSIAAVEEEIANIQRAKKELVCPACDAPLSYRSGVLHRHDSPVSGVDLGKEDSLKEDLASKRLALKSLKAGLLASLTDDSKEVERLKKSVPGGQPSFKSLQELQERIDQIDEALVIASQAQRDLSSLSIAEATLEKSLRKVESTEKALASYDHIPDATILADRLSISQAELSSLMNTQMELANHIANHAKAVAARTVWESNQSRLAEARTDLEAAKTAEESAQAYCDQVSATYAGYLRLKELSDTAALEAIGEMFNALNLHAKGYVDQLFPDTGTQVLLKNRKELASGGERAKVSLGIFHKGSQVKAFKDLSGGEKGRLKLAFHLALADLYKSPILLIDEPFQGMDEASRELAIDCLENINDNKIVLIIEHNMQDSQADHVIEI
............................................................................................................................................................................................................................................................................................................................................................................................................................................................................................................................................................................................................................................................................................................................................
>A0A6J7WST7_A
MDPITIGLAFAAAQSAVGHIKQAIALGKDIHSLVGELGKFFQSADTVHTASTKAKVASLTKSDAELGRQALEFAIHSNKLREDERALKDMIYWELGKPQIWDDMIKERTRLIKEKHAAERAIEEAKHKHKQKMADLFMYGMTFVGGSVILFAVVMGGIGIYGSVQEKNEFEAKQAKRAKIIQQQRYARELEEKANTEKSAKESG
......................................................................................................................................HHHHHHHHHHHHHHHHHHHHHHHHHH............................................
>A0A6J7WST9_A
MSNRNETVTITLTVADALELFDVVAQARAEAEGDLETAQGIGDKAEVKWLTDAVGTHTRVYDVLEAVVGSGTENWEAVEADEYEEDDLTADEATDDALSLDEVEQAIQAIEARTPGDKATCGHCEAPLSKGTLTDLLDLDIFEGTNVRGLCDACGTKASNSPHRIF
......................................................................................................................................................................
>A0A6J7WSU4_A
MDAKGYVKIMNDKPEPMSFEELRRKALEPRVEEQPQVSQADHLINKAMIRPKHIEDTSVSYKSSGYLRDLIGEE
..........................................................................
>A0A6J7WSU6_A
MSEKKRIIMLRLPGVLVDSIDALAADKGLTRTSMVIMLLTSPIFKALNEKRKEAQRNARKSKTGE
.................................................................
>A0A6J7WSU7_A
MAFEVLETTDQVEVNGIEMEVGTLLFSGLDECIVGMSTHFNASGHHEDLPVYDYDLMVQHFYTQFIDDCPDSKETEDGNCENDHYLEAVEWIDFNVIGMYAAEKGHCMPIVLMRKREEEYAPYAGTD
...............................................................................................................................
>A0A6J7WSV0_A
MSDTTKRAATASVGAANRGRPKGARTKPKTDSVSVDALKDKLAPFLSREDWNYLSGVLGGQEKPVLEKDIDIFLSLQLKALLPQLADEITGGQLTREATQRSSTIKELLALRFQMEKHEKGDDVPNAVTFIQNVFESRGIDPARLAALAGATSSVVEGISVPLSGTPDGDEGDSDKAGAVSDSVPERQE
.............................................................................................................................................................................................
>A0A6J7WSV1_A
MLILISKRSLMNSKFKELIAMYGYELAEARQQPGTRFINQAHLLEGLALMHMQRQIIGAIDEYFDTVGIEADSYIGAYATIESVQAFLHEAVGLSEDQKTLAEIFSKEWVESLENRDEQ
.......................................................................................................................
>A0A6J7WSV6_A
MIAAILVTIIVTIPISILWGIAIERMHNDPDYKGDDFLDFD
hhhhhhhhhhhhhhhhhhhhhh...................
>A0A6J7WSV8_A
MIRWIENCAASDVSTGYHYDCGENSMLISITDPAGWKPKKHHTFKEIHEFEFLDAEDEDGFPDEAKFQDEDAERIIALLNHALENHMNVVVHCYAGICRSGAVVEVATMMGFTPTDRFRQPNLRVKSKLMKVLGLTYEP
...........................................................................................................................................
>A0A6J7WSV9_A
MSELSDALRQFADRIEKGQALVGASQCVVVLADDAGQTSATYIGRLVPAKSAGIHLLARGIQNFNETAPTSGMQATRGSTH
.................................................................................
>A0A6J7WSW6_A
MKYPQNWTIGNFIEELILICEILEVPGMRAKRDEVIDQINERFTKEQREKAGLVF
.......................................................
>A0A6J7WSW8_A
MTDQAEVVRNYYRRQGVKFERNRILTQIEMLVCFEFTNAGKCKHPACKTLTRLKTTIESVSLFETAAKSAPVVEDKNAS
...............................................................................
>A0A6J7WSW9_A
MNARIKLLAEQAYDELVEETGNIVVFDEDFQQRFAQLIVQECVKLQYKNVVVGGVSDYNRGRRELAEEILKHFGVEE
.............................................................................
>A0A6J7WSX2_A
MIEFNDRRNDATRDQRVGMVKAVMAKQKQEAIHATGYVSPEPVAKKVIRKANKQYKRGRS
............................................................
>A0A6J7WSX5_A
MTKDEALKLALEALVLNNDEWKSLADSGDSGYWKAEDQDHYKQTNEAITAIKEALAQPERLAELGWQEIDCPICGGGARA
................................................................................
>A0A6J7WSX7_A
MQRTPNHTIIRKGTILYHGTDKRAIKGIKQGGLDVSSDQLPPGASGAWVTPSFNVAREYGGDVAHFTAKQDLIIHHQPEDSSELGQMRNANRLVNEENDEGRHLDPDEMKDYGYEGADRSKAADISSVLEKQGFHGHWDPWQNNHEMAIYNPEHLEFSGWSRASKKGLKFHPALGRQWQGE
.....................................................................................................................................................................................
>A0A6J7WSX8_A
MKCDKCGYDDKGTGDTAHVCGLLKAGNYSDKGYEVSTHEKQKEFADKRDEEEYDVVIDALQERRDRLWKMTQQNMNSDMFNIMDQIRLDQIDQLDRAIQQWKKSKE
..........................................................................................................
>A0A6J7WSX9_A
MAIRIDVQIYLALLMVIAEQARQGNHTTLSDVVRKALTTYLQDERNEKHNELAR
......................................................
>A0A6J7WSY1_A
MSDMAKEARKAMKAKAQRLGSDRPLEKVDSSTWTPPAMLNADVKTGLRPISRRAFKSGGKVGGEAAHAHMGKKPRQSGGKALTADSFINKNVKEANESREGAKHIGALKTGGRAKKMDGGIMSPAMSGAAKMMARGQAVGNIPGAMLQSQPTNSRLARSTGLKKGGKAMKHDDVAEDKALIKKMVKPSARTGKDIGGEADSDGAMKKGGRAHRATGGQVFSGPGYPGKVPGADGGRTAHARGGKARGKTDINIMVGAHPPAGAPMGVNPMGGPTKPPGMPDGPGGIPVQVPPAAGAPAGGMPMPMPMPIPMPGPAGPAGPPGMPPMGRKRGGRTYKSYKDMDAGAANGFGRLEKAEIASKTARIEKGNY
.................................................................................................................................................................................................................................................................................................................................................................................
>A0A6J7WSY3_A
MPIFNDRRGHNGDRRRGFIQHITDMVSDALGPYTGNVSDRTLDILAPTTVPRKPGTPHPLSGRIGSGRSTDSVNLFGQTVDMSGYDTSTGIPIPKKQMKKYRRQAKKTGWY
...............................................................................................................
>A0A6J7WSY4_A
MSTIDVAQTVSNLVEKQFPSFYNEDGENFVAFVKAYYEWMEQSGYTINKSRQLFEIRDIDSTPAAFVDHFKKKYFANLPRSIEGDVKFLQKHILDLYRAKGSAEGVKLLFRLLFNEEIDIYIPANDVLKASDGIWVEPKYFEISNRFNNYLYEGTYVTGATSGATAFVENYKRIYIDDHQAQVLYVTNISGEFEVGEQLVSDVVNINDAAFILGSPSNISVNFASPDQPVGEIVNSVYTFGATNFDGIVIGSYDVTDGFINFIINSGGSRYSHNANISITTGSNTMGYSATFTDFVLANTEDITYNLDVINYIPHDKTIYFNANADVVNAYDFIEFANNVTANSRSFANGDMVKYICAPGNTAISGLSNNSYYYVAGANSSGIQLTSSYTIKTFNANSAVNNSTEFITIATNTFANGDLLRYVTAAGNTALTNLANNSYYYAIQANSTGLKLATTYTPKIFNPKLAIANTVDDYYISLPSHTFANDDIVRYTTSIGNTSIAALANNTYYYVVQANSGGIKLSTSLGGAAILLYSLTLPSEDGHNIYGAGTPINLTKGLTESGHSLWGYSPIAIANGANQFGHALVGRGVQFNANSDVTDASDFISIANNAFANGDQVTYHVITGNTAVSGLTNNTIYWVVSANDVGLKLSSTYGGANIDITKGATETGHFLTGVSKVDMLINTASFGASLLNANSTSVLDTVLTDDIQTVGTIIRLTGLNPGRNYDGDVVVRVRDNYTASYGIYDANGAIEGENSVILGKAVRGNDIPNQIKVRDSGFGHNTEGENITLTNVANASAFIDGNIILGALGVEPGFWLNNQGKLSSDKYIHDNLYYQEYSYEIQFKKSLDKYVDILDQVIHPVGNKIFGKPVLLHFDSVPLVVVDSSITQA
.........................................................................................................................................................................................................................................................................................................................................................................................................................................................................................................................................................................................................................................................................................................................................................................................................................................................................................................................
>A0A6J7WSY5_A
MQSDLDGNINWANQTNPQDTQSQIGNMMQSGGLVSGSPLMATSPLAQINPLNMAHGGQVDETPNALIAKIREEFHRRGLDFDRYMAQRMAHTSK
..............................................................................................
>A0A6J7WSY9_A
MQLGDRVKTKGFGEGTVVGFEKFTAAGNSYISSAQGERDRVLVALDNPKAWICANARNPHPYMMGSDFLEPMAAPRKTFTLPAGHKVELAPFVQMKPPTPLPELEDNNDMYDRMAEHFRIVGIRMGVLALFIFICLIYFR
.......................................................................................................................HHHHHHHHHHHHHHHHHHH..
>A0A6J7WSZ0_A
MLTRMTFLTGPVEGDYYQENIGGVVTRWFDVNGNVVELPLDCSYTTSEESQDIPSWYIDPTA
..............................................................
>A0A6J7WSZ2_A
MKNEQKERLSDKNPKSQLIEVAYEIDVELTERTRQLIAVSTAYRADMMREMRGGFDNDAFNKMLDRLLANPEGVLL
............................................................................
>A0A6J7WSZ7_A
MMKEITVYMKVSVDSAIAGPFEFSNPYWDGMELAAVSVHGFTDSKCWGVTISGCDDGGLVYVAPHEGMAFQIFHEVIAMGEISVDKLLDMGFEDADSAVIGDNMNQNYEIRSIFKDPVLGTIVSYGSYDTEKQARKALQDLATRNFANAAEIRSLGLELIQYSPMVIDRISALDMETA
..................................................................................................................................................................................
>A0A6J7WT06_A
MANFLKKLLKAEHAGVLSELIESSESRELYAGDPALDWCVKGWHSGGINLIYGPSGSGKSCVAMRSAADAWKKNQDSLIVIFDSEYFYKGKENLKRLLDFGIDPDKVVLVFGNTISKLFDNLPDLEEDIKSGAVKIAAIIIDSIGAIQNLNAENKIIKGEAEAAGDAHRGNAKALNPILGVFNRITAEHNIPLFAVQHCIKNQEQYGDRYILIGGERLKFLSQRVLFVEGSNAKDGKLTVDEEAFDPAHPESEIVGKKILAKCVKSRGGMEGGRVEFWFNFKEARFARPAVSLFNLAVNLGIIYHPEKDGKVNNIWWAYSLVGKEIKAQGAAKMQELLASDSEIFNRVMADCRHSKSKNGTAEQVSPSVTDEELIAQ
.........................................................................................................................................................................................................................................................................................................................................................................................
>A0A6J7WT12_A
MVKTKKKKTASKVKRVAASKPSSATTLSIGGKELEISGDQLQIILSVLSGAKVEESASTSKASPSKKEKKMESAQLITKTLEAPVKKRTPGVANIDIPKRIKAINTARVTQPGGYNRLRYQLMFLEEKLLKKRVMDEKRLVKALKAFKDKPTDEAREFIGRVLQLFVNKGKLEKEAEEAVKEFRKRFL
............................................................................................................................................................................................
>A0A6J7WT13_A
MKSWVIGFALGWILVADSLFTGFPLSLLNGAVGVFLWVVVCVNYYGKR
..HHHHHHHHHHHHHHHHHH......hhhhhhhhhhhhhhhhh.....
>A0A6J7WT14_A
MAESYNPPEGVRAAAKRALKWIEEGKAGANFTDVGRKRASDLARGADVSVDTIKRMKSFFARHEVDKKATGFSAGEEGYPSPGRVAWDAWGGDAGQSWANSIVDEESSNDNDDDDREERARPDELVEGDFVMWNANGNGSYGRVMYVMTQGRLGFADSPYSLESSPENPAALVQTYVNNGLNWEETPDLSGQRVLDLVKIGSLKSMSQRSEESLIMSTNNWKITIPVDRAEETSDGLFIYGQASGPERDSHGTEMDTTAIEDFAKQIEERASAGDPIPYLDHHQKDGVLRELGTVISGSVDNDYRLNVAVRLDEDNPAARYLHGRIKRGKQYGMSIAGDGVQYKMLRDETTGEQVIRFLRIALKEISNTTRPSWVPSFGTVLARSIEGEENGEVMAEELVKADAPAEQVDNVAAESAAPVIADVVEEQAPVEAAAVEDAPIVENAQVEEASVADAPVEAEVERARIAKKDAKAFMAALKALHEQVAALGITEDEETVAETVEATPVEATAPEENVDFNGVVIKRDLADAITAFVTAKVDESTAVLRETVEKQADYIKALEEMPAGKVPAALVRGKFESDEIDLGSLAPEDRLRYALKNLYNK
..........................................................................................................................................................................................................................................................................................................................................................................................................................................................................................................................................................................................................................
>A0A6J7WT15_A
MDETHFTPRQRDVLAEMCKGKSNKQIARVLGMAEATVKLHLTEIFKTMGVSNRAQAIVKASDYQVTIPEPQRELTDLEILTEFTDMAFTVGDDKWSQRVLKFGHAIDKRSKEL
.................................................................................................................
>A0A6J7WT19_A
MKILMLGDSPFIKTGFGIVNAVAYKELLDAGHELLVIGGQDTSERDIPGGKFFPVKNQAIDSIGWTLVDGVVEEHAPDAVHIIGDPATVTAWLLKQSLYKLPITAYVPIEGAPLNQQWVDVLKQTPNLNLITCSNYGVEILRAAGLTAKMAYHGISSDFAPMSADERDLKRYAVGWNDKFVVMCVAQNVERKQWARLFEAIGILSSKYKDVILYAHTVPFNNYYLGGHNLPQLAVEMGISDRVFFPPDHKRHNDAIELRGVDKPGLVDLYNMADVFVLPSQVEGFGLPLAEAMACGLPVMHTNYGAGAEVIGNAGVKLQVNDWVVNKSHSRYANIKPSVIADEIARLRKSAERRAVMSKKGIERAKDFAWNTYQEYLREAFNGSTLRSEQEPAKEGGSTAQ
.................................................................................................................................................................................................................................................................................................................................................................................................................
>A0A6J7WT24_A
MSNTIEIAGISLTKPVVDDKYKSLIPPVEDYEPQGEEISALALGYKHNRPVMLMGHTGTGKNAAIRWFANKIGAPLFVVSLAEGTTSDNLIGLPVPVNGDSGLSVEWRDGVLPNALRAGGILVLDEINAADERTLMRLHDFLANDYDLNIYENPSGSERVSPTTGFMLVATANPADSGQYAGAKILNEATLDRFIVSEVQYLGLAQPEKEAVVIARASGIKHSRAMRIVEVMNTIRKACGIAPEPVKEGQPAYNLAMFVTASTRRAIDIAILSNDVPMMSAVEIAFTNKVNAEDRPIVHKLFLDSFAGEDAPKTEEVANA
................................................................................................................................................................................................................................................................................................................................
>A0A6J7WT25_A
MNVNFHKDLLFRLTRIETKLVRGFEELGVNIDKDNDWLSVDDEARVVYVSTLGRSMTVMLSDMARAGAKQLGKEYDIVHRGDLIGTVVYRKIT
.............................................................................................
>A0A6J7WT27_A
MSQEPIARLGDTSDHGGYIISAGLTTYTNGIRTARVGDMHFCPIKGHGVTPIVSGSDTVVTEGSPTACRYSQAGCGATMINCSPNAYVPFSGGAPSNQYWFTLDDPVIGLLDNDTPPHRLWR
..........................................................................................................................
>A0A6J7WT28_A
MPVQVNGSGGGSVTLDAGAASAATTLTLPNTNGTLVNTAPGTSGNGLISNGSAWTSAPALVNVQPFTSSGTWNRPTGYGANSRVFIQCWGGGGSGGKISTSCGGGGGGGGYNERWMLFSDMTNATETVTVGAGGSAQATNAANGNVGGTTSFGSKVSAYGGSGGGGVAASGGGGGGQLTAGTAVTSSFAGYGGLPFGNPAGNQGTGADSTPTAANPGYFNGGGGGCGAVAGGAASVWGGGGGGVIGFAAGTSSFAGAGGAGGTTGTAGTAPSGGGGGSGSGNSGAGGAGQVIVTVFPG
..........................................................................................................................................................................................................................................................................................................
>A0A6J7WT30_A
MRNPEFEKGSKEHQLWHGDAPESVPNDNGYGSKVEYPALPCAAGDCPAKFWDENSRNAHVDFRHSDTMTYASFPAGKTPAPGMRLHDDLAG
...........................................................................................
>A0A6J7WT31_A
MARKYITADEFKNKPLGVALRQYSSDQLDSLIEIATEQVESYCERIFEQTTYTETFIGDGTATYLTNQYPIISITSLSQTTIATTPATTTVTAASLTRTTDADKYGKIILGPSSQITSFAGDSKYTIVYTAGYTTMPPAIKHATALFMSELLKPDYGGAQDTVPEIIPISSQQIADLLGIYRRRRIGV
............................................................................................................................................................................................
>A0A6J7WT33_A
MGLKNFELVWHPQGNDGWLARLEHKEEDTGKIRTTYRFAHVNIYSWSVKRVKGKVLVDMQFGHTPDMTWHDSIDAAKLHVEALYALYD
........................................................................................
>A0A6J7WT34_A
MFRFNEWANQIDEAKNSGCNCWTGYKRVPGTKPCAPGSCIKEGWAPGYKGDNSMDKVEKHRVAVTISDPNHTMVSKRKETQQKHVRVSATNQLDARVNAEKHYRKQGFKVHSSEHVGVVKEDFEEQFDLIEEMVMDLAEEHKVDPEVIWENFEDIDDTELYEAAVDAKGYKSSTGGLTQKGRDAYNRAEGSNLKAPVTTPPSKLKDGSKAANRRKSFCARMSGVDGPMKKPNGEPTRKALALRKWNC
SSSSSSSSSSSSS..........................................................................................................................................................................................................................................
>A0A6J7WT37_A
MGHKNREIEVKYIVQSGHSLAKVNSAVIELLKDRLVNTITGKSKDVYFHPTANAKMDFVRVRFGIDNDQSYITLKHTDKKTTLDRLEFDLKIDNPEMAQDILQRCIGPIAGCLRKRYFSHFLDSYDNVSVYQITGDKRVFIEVEAANKTRLNKIIKMLKRLDLDLEVSPRSLYQIFLSPDYFD
.......................................................................................................................................................................................
>A0A6J7WT39_A
MGYTTEKDRGDIKVIEDGGSVMLFVATSQTGKEWLDDNITEDAFRIGERGLVVEHRYVLPLVRVMKDDGLRIITAWN
.............................................................................
>A0A6J7WT41_A
MARPFARNKSLLKKAALQRNKALDLGGKRRAIFKRRKLRVISKARLIAGARKPKIFRRIKSAFTRLRRKK
......................................................................
>A0A6J7WT43_A
MRAHQIENGLVVNTIEVDSLDFMSNLIEATEGGIGWSYIDNKLVDLRPVPEVIIPPAPSKADLLAQLAALSAQIQALE
..............................................................................
>A0A6J7WT45_A
MVKLITTSVLSHGLPATYSGGKDAFQTRYGFGRAIDGFTYYTLDMPTVIKPSKDGGFYIGGPYNSIIKYDANCSIKWAANSAPTSMYVNGIAEDSKGNVYCVGSLNYNGLQNDMVIVKYNSVGTQVLRKDLKGAGNDNAHSIAIDSLDNYYVIGSSNTGATNVYCVVSKWSNTDVLTWQRKLTANATYGGSVWGYHTSVNKTFTGNVIISGIYNLPPAGVQSTIYRHFFAYKTGLLGTNQIYSKISDTSRPLIAAAFTDGTSNSYFCYTSNNAGTAGSTPVQSLFVQKDVVDASSDSWNHLYYSSLTNGSYDLWAYSSNCFDLSNNGTFYAVLHHKNTFANGRSLNTVLSINSTGATTTYLGTLRGTNSTNLIFTALALDSTANNLFLTGYIANSVATTPILMKIPTNGTRKGTYKVETANLGVSYGTYENELTRNVTPASGQIFPDTVYTAATLGNAAGTLTVGGDGSITSNAFTSSLVTGVASEIKFI
..........................................................................................................................................................................................................................................................................................................................................................................................................................................................................................................
>A0A6J7WT50_A
MNSKSRNPGVELSKYLDEKFKTLSEDIKDLKNSVAHTTEKVENVSQSIGEINVTIARQEEQLAYHIKRTDLLEEDLRPVKNHVDLVLKLGGAFMFIVSIIAGVAQIMQWYQSK
....................................................................................HHHHHHHHHHHHHHHHHHHHHHHH.....
>A0A6J7WT51_A
MPAVNLTIKVTALDTLAENMLDVKRNQQVINKMETKYAPIFRKVEQGIYEFARKQFKSEGAYGGSKWARLTAATANQIRSSKSTQTRRGRSRIRTEKGASGGTYTRNEGGAYLPTRGYDHILRDTGALQKVVTGGARGHTAREGTVGASEGYSIKMNKINMRVLIAIGRGNGVSMAGLVMDLNPGASSWKALHQYGYVSSIWGQKNRPVPPRKFWPIGDINNPASQGNKVISQAMSKRILNEMTHNNGNIASIEEKFLSTGAVWRHA
...........................................................................................................................................................................................................................................................................
>A0A6J7WT53_A
MTKLINAYRKLPSPTNRAKLQAYIAKHMMAVCMATEDEIAFLKANQFSI
.................................................
>A0A6J7WT55_A
MIEIENHSLIQTVSMVALAIIALSVGIQKLLKDWKSTGVETNIIGLMHTELERLSVQNTVLSTELNRLQQEMIKLNTQLAQLCLDNQALQAEVVTLTDEITKLRTLQAAVKKVRGA
.......hhhhhhhhh.......hhhhhhh......................................................................................
>A0A6J7WT59_A
MSSSYVKTQEESRRKRAKDYRDKLLQTSQKALAGILSAGEKDPFVAASLAISAAKQLLKDLDVPTGEAKKSL
........................................................................
>A0A6J7WT60_A
MENWTLDDWLNDLDNCVKRDLYFKISGHSAGLLRDQIKKTADERRRVMWKKALMLIHLELGGYIVKQHNIYDYKSDILFAGSLGDCLKFLEQYMMMKEGE
....................................................................................................
>A0A6J7WT62_A
MTVLIANVATGTDSFGGWVTKTNLIATTITNKAVTVNSNAANGNAHVNGLLSANALFANSTFAIGKSSSNVTFSNTTLVIQTSGTANAVITASGMVIGGVVSYTSSLMKLGNTQIQSGNIISNVATFTNTVTVGNTLITRSSIYSDYANTKYFYASNNSTVGDLEANVYSDRWGLQIYDNPTGFLVQNSKMTATDLWIKNIHTGAIEADTITLKTGFTGNVSIVGDLNVFGNSHFIGQNNYFDHGLTSNGAINMIAPPAANSIMILRSDNYAGIHIIGDKQNTAGEPGGAFVTFSVDGLDPETSQTHSGMIGITQDAVDDVYNDTPNKITDSLPNAVVVGNRVIGKATQIVSNNKAMITLLSNENVGLGTNAPQDRLDLKNGAIRIGGSTSGYVRLQANAAAGGTTFTLPATPGVLNQVIGTDGSGVMSWINQWTPSINQDLVCRSLGVGVSAPGAGGVGQIRAINNITSYYSSDETLKTNVRPIPDALDKVMSINGVQFDWTEDYIESEGGEDGFFIRKHDVGVIAQEIEKVLPEVVIERDDGIKAVKYDRIVALLIEAVKELKEEVDSLKNCQCGKCQ
....................................................................................................................................................................................................................................................................................................................................................................................................................................................................................................................................................................................................
>A0A6J7WT66_A
MAFNAFNNGSTTGSTEASALDTGHAAHVTWVKLDDDSAFKIDWCAGYCVGMFKITEAKAREWADMTRTERTAITVKHAKGTGTAEHVWNAATKAYAYRVMTDSGRVAKADSVKEDVKLSKAQRAAIKACMELGITMKMFGQGVALLK
...................................................................................................................................................
>A0A6J7WT72_A
MLTIYGTINDLVKFVKQRNYPKCGVLLRSAKTELPLAAYAYDGWFGGVVISRRAARLGAKPSHAYNDSDKAYRILKKSVDGGLYLV
......................................................................................
>A0A6J7WT76_A
MTEEPHKPVSLGAFLRAKREEVGMSQSEAATALGYNSRDFLSRIENDRVPVPLNKISEIAILYKIDLSHLSEFIIEEQSRLLRIKIEEAVNASTADKTKLG
.....................................................................................................
>A0A6J7WT79_A
MTPTHTCFTGQSHQIAEWYLPYLINGDNSGLDEEEQMLVDSWFDHATDDWRDADDNLWVYAHLDVVRDSREEFAMCDVATVRATTVKVTLYFRLGDAS
..................................................................................................
>A0A6J7WT80_A
MKEQTIEDLTMLSLEIGFVSVAMINQNHIVTQICLGAMAISFGGWVYRRGVIAYRNTQTTSTPVPMPPQQITRQSFQYKESQYTRFDHTATYIVSNALREKFSIYGYDVVFTIELSNIIMYGYFTECGARYLRLSTRATLNPWDEAQDNEYFGLASDLNEIVNWIAWNVYFE
.....HHHHHHHHHHHHHHHHHHHH...hhhhhhhhhhhhhh..................................................................................................................................
>A0A6J7WT83_A
MEPKDSPFSKIVNFTRRRAQKRDEQISQSTPFGPMDNRTPNRIKHQEVKNLEEQAKKEEQ
............................................................
>A0A6J7WT85_A
MATTYQAYYQYELKKLINSDIDRLKEELLSSYKITGFDFSSYRHHVGKIEGLRMAIELCEEADAIVNGKEK
.......................................................................
>A0A6J7WT90_A
MNDTVMRTTPWRSTKDRKKLSFGVNWYEALEGSGLCVTKRVGDKVLSLRARSWATRFDGAYWFSTWLIPCYENPKWIKEFARLKIIDSEVSVDQVEKELREKVPQYFAHEPTQIIGFNEVVVEDLLYLKGLEDQPFLVQYIDQDFLLATRWLWVQKLHWKAFFSRVIRVERGNKELADKIRYYKVKHYTK
..............................................................................................................................................................................................
>A0A6J7WT93_A
MIDVFGSEVPLLEGHEKALVLLVFWVFFGFMIFVAMRQWEDWQERKRKPDPYTDENNLGSH
..............hhhhhhhhhhhhhhhhhhhhhhhh.......................
>A0A6J7WT94_A
MSVESIISIINATGDTVSHIIFQVAMFFAIQQASTWLSITFPCLLLYGLFLRIANGAATPESPLVGLKVAAYMLLAVTLFTGVRGASHILQAAVSPSVYVANEIGAIDKIIQGTKK
.........................hhhhhhhhhhhhhhhhhhhhhhhhhhh............HHHHHHHHHHHHHHHHHHHHHHH.............................
>A0A6J7WT95_A
MYKFIETFVLVFLTDVLYTYYLRSVADNKAILASFWATVVTFCAAVAAINYVEDHTMLIASLLGAFCGTYFGMKYQKK
...hhhhhhhhhhhhhhhhhhh........HHHHHHHHHHHHHHHHHHH......hhhhhhhhhhhhhhhhhh.....
>A0A6J7WT96_A
MAKSHAEVGHDLHRCKLSKGSRMHVLPAAHSANLLQRTSLFEVLADGHSYSTEVVTLVRNTYTNMRELWITPIHHSQSTQRHVGYYRAAFVTWYQRNYPSVNAYDQIFQTRAVGNHSSRHDPLHAQARYAVCSTQLGDVDIPRTREATRRGVLAAVQFRLAVAMRDLTQGVPVDMVHAPTLYELQELSGFVDMLIANPDIDEVRAAVRAHIALNHPSNNRS
.............................................................................................................................................................................................................................
>A0A6J7WT99_A
MARIRNNNGIIGPRVLTTSSVASGIGTMVEMQQAVGASVWPSDGTSAFNPEAQFYLNTILLHGDGSNGVRNNTFIDSSTNNASITRAGSATQGTFSPYSLTGWSNYFNGSTDYITSGSILSFGTGDFTVEGWFYPTTTGTNFPLFTFGTLNAATNLGVFYTSNGGNQTVVRLSTSGADTATATYIASNVWTHVAVVRLGGAITIYFNGVAATNSSTAGGSTNLTGTTMTVGWSGSTVNTFFPGYISNVRSVRGTAVYTSNFTPSTTPLTAITNTQILTCQSNRFIDTSTNAYTMTPTGSPSIQSYSPFAPSNSYGVSSVGGSAYFASATNDYLTYNMGTAFGTSNFTIEGWFYSTAASWSPQQWLWGQRVGNDTCPYLIFDTSGILYFCGDTTNYLTSSALKLNTWYHVAIVRNGLGTNNLTMYINGVAVSQSSTTQNFSYTGTMCFAHNTLSVGYYYTGFLSNWHIVQGTAVYTSAFTPPTSPVTAISGTQLLLNGTNAGIYDSTGKNNLITGSTAALSTSQSKFGGSSMYFDGTTNCGIYAAPSTTTTNPISASGALGLGDFTVECWVYPTASGGFQCFATNRNSAGGAGTWFFGLYTGTTQVVWYNAATSSLLSTALSLNTWQHVAVCRSSGTSKMFINGALTGTSSVADSSNYSVGVLSIGFDIVEASYPLNGYMDEFRITRYARYPTTFTPQTTAFLNR
................................................................................................................................................................................................................................................................................................................................................................................................................................................................................................................................................................................................................................................................................................................................
>A0A6J7WTA0_A
MILALVILLMANQSVIVAQPIIINTLVVGSLTTSYWDTATAYQLKREAEAECSRPEIFPALIPKS
SSSSSSSSSSSSSSSSS................................................
>A0A6J7WTA1_A
MSEIDETVEVEAEEVATEETVEVEEVEADEDAEEADSE
......................................
>A0A6J7WTA3_A
MQENIKHLYDQSQRDVEHAHAYHSLVFDIEAFAQRLVFRCAMAAKLAQVEGRDAYTDIMEKYGAETATNESGQLNFHKLGEEIPLVGEEINELTPNPIDDIIARKLVEQVNQRVIK
....................................................................................................................
>A0A6J7WTB2_A
MKITSVVLEPNDAVNIVVGAIEGGTGYWAECTDYKWKRWYVNPDAKFDDPDHDKLRDIPRDEVLVRIKEDEDNGEPTREVNDWFEITTEKLERAVCAVLNSEYAHTISFSAYGGEIDVDATGADIIFQYAMFGELVFA
..........................................................................................................................................
>A0A6J7WTB3_A
MSTIHVKTKTKQRLDKTLIIEMLEKSSGISDVKKLLETESGSEYTSELIIVFDLEFLAGET
.............................................................
>A0A6J7WTB4_A
MHNSINADQLLRELALAIARNQVGAMRPIHEVIAGEAITQTEYDAISANPQFQRYVDTYVKELRDNGFSIQAKAKLLLEDLLPTMYHLAKDLDQPAAARVKVFENFADLADAKPKNTAISTAGPGFSITINIPQTAQNAQKTIVLEAETPEKPLEIAEKQQKQPIFLAEDENYEYAGDDVL
.....................................................................................................................................................................................
>A0A6J7WTB5_A
MREFPITKTLRGDSLALCGDQAANLLELAVSTFLHIMVMDILNGKKSPRTETMMAAKTISDITGWSEEQLAGELDDIIQSIQLLSSPTDTMQ
............................................................................................
>A0A6J7WTB6_A
MQAEFKAIPKPNWTPWGTPDHAEQVFDGVWSISTPRHGGFYVSAERRKTMPQAWLDASFHGQGRDGWFEEDADWSIVALAFADDWRRWRGDEADRDLDGARNTFNHWIAKKIK
.................................................................................................................
>A0A6J7WTB7_A
MVFRVRDGVAVGNVTVIDVGKNLTANSLSVDGDVYSKSNIGFANTDGTRKVHMVYNSSSNSLDTVFE
...................................................................
>A0A6J7WTB8_A
MAIDYTNLNGSVNIGASPAGKRDTWNSYNFYYTVFYQRVVLLCGGNLDAAWRWWRTPLPYPPFLKNGAIRAPEELLTDDEWRSLRDWLGETVKGGWIDDVDFYNESQRFGTMTKQDNSLIQLVKADTGDTATTIQSRDGDYVIHTFTSTDQFYVRSEGIVEYLIVGGGGAGGGNFAGGGGGGGSVLTGFKRLTVGTYDIVIGAGGTGGLDTGTSGLQGQAGKRDGTDGGNTTAFGITAYGGGAGAGTTVNTFAAVARVKDAPQATPFTVDNRYALGSGGGGSAANTAGAVSTSHTKGSNGFGYRGGDGYQNGSISAPIYLGGGGGGAGGRGQDANVFPLSNVATTGTGGQFSCTSNPTALLRSGNTKNNDGTDLAQAYNNTQLVCVVTGTNTGTGTITGYANNSMYNVTAQTDGTFTLTAYPAGTAIVTTAGTLTGLTFVVTSRVAGQAGQGIYSTISDTNTLYGTGGAGGAHGALDVGNNGAGGGAASKNGNLSSSTTNAGSAYGSGGAGASGLVGVTGAPGGDGKQGIVIIRYPKNAAFGKKNPGNVAMYNQQLSG
..............................................................................................................................................................................................................................................................................................................................................................................................................................................................................................................................................................................
>A0A6J7WTC2_A
MKIVDSFMFNNEYDILEIRLSELYDHVDRFVIVESDHSFTNIPKPYNFENNASRYERFFDKIHYVKCKLPCYAEPWDNERWTRDQKAEGWYDLTSEDILLDTDGDEIPRPEFVQFIKSDAATHKCYGMVMPFFYFKLNYLNTYQPYHYVAWGKAFKGYDKYKTGSMLKYEGFGNDYQFIHHSGWHFSCIGDHEFNIQKLKNNCHTELPIDKLVEELDIEKCIAEGNDHLGRNNYNWKPIKIDNFFPKTVLDNQEKYKQHILETNDSLKSGFDYYPFNICQVV
..........................................................................................................................................................................................................................................................................................
>A0A6J7WTC5_A
MKGKFKLEPKSSPDKSLGGDFYAGGQSEVAKEAKNKAEGFKRGGKAKKHVGKVHGEHAEHHAGRKPRMSGGKVLSSASSGTMRAKSSHY
.........................................................................................
>A0A6J7WTC7_A
MFDLRKDLKVYKSRDYEEAKRLLDTVTKARETGYAFAATTKLLLDKSSWSEEYKVKCVPKNSSVSRLMELLKIDMNVRPNEDFFKNNPDLNWKTIQAGIEGERELPLKSVTTGLDRISPQTRSNEIIFNSNSRLNRLISGDVRSRREGAAMAREIGRIAVWLLYGVEIAASSSASQYTASVAGLSKTDFGVYDLDSLDLLISKTAEVAKEIYRLAEHHDCRKPDDLTFLQRDKIVTQLQRDVDSILVNQGGGVPTRCRPKSSVLKLLHEALYPVKKSA
......................................................................................................................................................................................................................................................................................
>A0A6J7WTC8_A
MKVRCDECGRVFDLNNNEQAQEWAYGHDCE
..............................
>A0A6J7WTC9_A
MEELKGKQKKLDKNHNGELDAQDFKALRKEEAESIDEGYAKVETKKYSWGTMKTAHHGASFSVPMHPENHKAIHSLKDTQEHKFKDETGRHWTAKRMGDDVHLHSANDGPKTKIKHSDLAESHAPVAPTIDRKYIKGTPEHKAHKEKSKPINGHPTNKMKEEVELDEKLDPSMGAGEYIKDFQKSDAPQFAGKSKEKRRVMGIAAYLGAKRDVKEAVSPVSVKVNHALEEPHEEEWEDTGICPEHNKKDCHQCGKAGMKEQVEEIQEKSDQAKQNKTMKNLMAASKGAKLNRDSGLKLTPGDTGHSNAQQMNKALGRHAMRENEGQKSYKEFMMMLEYESDKSGSYKHTGTYGSEFAKKEREKDEKGFDSENEPAKRGPKMGSKRGPKANLGSSKLHTK
...............................................................................................................................................................................................................................................................................................................................................................................................................
>A0A6J7WTD0_A
MSGVPKTVQFNMPMGKPNIKLKKTGLKGWGNRVITPLKGPEFPTTAKPVTTAPAAVTPQQKALEAPPTRLAITARPTPRAITAGPRPLALTGSRPMRQLEATARRAITAGPTRLALPAPAQKALPAPSTQLALPASPSRSNGAAWENRLSGQEDAYLKTRAAGLNPDRSNAVAWDAKLSAQEAAHLESRKANRGSQFPM
.......................................................................................................................................................................................................
>A0A6J7WTD4_A
MADTPDYFKDAMASNDQMIGALSQANQNYKPQGIFANVDPMMLNLAKGFLAPTKTGGFGESISNAAGEVAGPLAQMKQAQMTNLEKIAALKNAQARLAMEQPYYQARADLYSNKADAVGNPVLKSIDEIHLHKSRNDYLTELTKATTEEDKNYWQSLIDSVDSELASRRGVSPKTAPVVPPHVDDNRTTWQTYAPGFLGGLPDPNATPAPAPAPAPQAKAQAAPKAAQQPDENNQPSETPIGATKQVKIGKDNMTATYARDGKWYVVKDGKYHPVE
.......................................HHHHHHHHHHH..................................................................................................................................................................................................................................
>A0A6J7WTD8_A
MSDDFENKYRNWHTYWSYLKSTIRIAGCLTVLWIAPFGELISCLAFSFFIAELIGILEEFV
...............HHHHHHHHHHHHHHHHHHH....hhhhhhhhhhhhhhhhhhhhh..
>A0A6J7WTD9_A
MNTALMKMPILTTVKDGQPYVDEPVYLMARKENQVEMTVRTMFERPPPPDILQHYQRVPLRWMKPGPDGKLVPR
..........................................................................
>A0A6J7WTE0_A
MPSLFTQPNLTKDNNPPYVANVETTGSGYISNNQTGVSISSGYTWLHFNEFVKRGQGNISLREAKLTGNLTYSANATTIDTTSYGSGIVALSTPALINGQKYFIVIDQGVVKDRADNNVYASSTFNFTTTYDDVPPYILYGDTSNATSFVGAGGNRSLLLTMNEAVQDGAGEWYLTRSYLDTSVSPKILKSHNVASFTTTSTLYTIASDLVTIRPIVYRYGHYTLKWTQGAVMDLATRARAPAYNNIAVSDATTEITFDSPFPDLNVHVICVGGGGGGASGGGGGGQVANAYYTFTQYDYHYVEVGDGGLPGVMESVPGGVTGTIYGCSSGSNGGDTTFDYSMTAVGGGGGGGKAANVSWFSSGDYYPAGSGGSGGGGGTPSHELTTGTDRPGAVAVTAVSPQRQGYKGGDAVVGGAKNPYSGGGGGGAGGLSGSNIVATRYGYGGVYFTIGGTNVSRGGTGYDSTALSAASSYGGGGDGKVGRYTGASVVGTAGQPGVVILQHYNAPYLSPYGAVLQFDGNWAVTYSGGVSNAFVSYYLTSNGYISWL
.....................................................................................................................................................................................................................................................................................................................................................................................................................................................................................................................................................................
>A0A6J7WTE2_A
MNEDESIQEEIGTVHVATLPEVLKDRLLDVGLAVTTAVVIVYVFVCLFDYSNKPAVLKWWHYPGLVAGFTLLAASFVVLVFLLMFLPLILFFF
......................hhhhhhhhhhhhhhhhhhhhhhhhhh.............HHHHHHHHHHHHHHHHHHHHHHHHHHHHHH..
>A0A6J7WTE3_A
MIFLWKLAAEMMKATGWLLIASATGLTLALLTLP
......HHHHHHHHHHHHHHHHHHHHHHHHHH..
>A0A6J7WTE4_A
MATSGTYAYNPGLGELTLYAYNLIGIRNTAVLQEHMEASRMATNMMLSRWANQGVNLWAVDLQTVYFNQALATLTASGNGTTATLTYATPNTPIYAVGDIITVAGVTPTGYNGTYTVTASSAGSVSFANATTGSQTVAGTVSSSTNASTYSVNPNTVVILDSYIETVNGSGQPIDRLILPISRTEYASYPNKNQVGFSTTYWFDRLLSPTVTLWPVPDNTATSLKYYRVRQIQDANLTSNQNVEIPYLWLEAFAYGLAQRLAVIWAPDKVAILKPMADESYQIAADQNVETAQQYISPMISGYFR
.................................................................................................................................................................................................................................................................................................................
>A0A6J7WTE6_A
MYYYLFVIYIDLQAKNPAEAGLKWSGVRESNSQQQIGNL
.......................................
>A0A6J7WTE7_A
MNNVGIYYRVSTDKQDLASQETAMESWLRDLSESKKPKSVRVFKDEGISGKTTNRPAYNELLQAAFAGEIDTILVYRLDRFSRDSSSAIRTILELDHYGVAFVSISQATLNLAHDNPFRRTFLAMFADLAEIERDTIVARVKAGLDAARKRGVRLGNTKEIPSDAKDKVIELRKKGESYRDIARKVSLSVGAVHKLANS
.......................................................................................................................................................................................................
>A0A6J7WTF1_A
MFIMDSIVKFIVFKWGNKYSPEYVNRLYKSLKKTYSGKFDFYCFTDDPAGLECKTIDITTLPNYNSKVFTACKLDLFNGLPFDGPYALLDLDVLILRDLRPYFDEYQFKEPRLIYCNWQPPERIYESYYRGDCYVNSSFVTWNGDQLKWVYDRFYEFKEILSYKIPSFDKFLFYTSKKELTFHPDNIVYAYSFGSVWPDEKPAVHRPEYYIAIFNTSHDSGVELHDADGWARDLWLSYDS
................................................................................................................................................................................................................................................
>A0A6J7WTF3_A
MNYSIKLDMQLDGPALQVMLRTLDAGPHGLMRSIIDSIIQQAQAQEAEAKAAAGDATTTIDGIPVDAMPN
......................................................................
>A0A6J7WTF8_A
MKRFLAILIFLLCVNVYARPVEAYILYNVDDGKVVASKNPNDIGSVASLTKLMTAMVYLDYTKAVDRRLLDRLLIRSDNQAAMQIAQKYPGGYTAFIRAMNDKATKIGLIDTKYKDPSGLNPYNSSTVTEYSKIVMEADKYSIIREISSTAEKRIPIVKRIKHRKKTYYKTLRNTNSLLLNEYDNIELSKTGFTNNAGRCLALVVEGTKKHVIVIFGEPTPTKRADVARELINMIK
SSSSSSSSSSSSSSSSS...........................................................................................................................................................................................................................
>A0A6J7WTF9_A
MNQDQFISTIEPVLSRRYKDYKLSIIKDSLPLNVEFMVVSPEFEGVSRGIRIQHMVEIVDEAFGVTLTFGPSGVGLTQEEAERLRPWEASKETHVSEFQAGILARTPRHIRLV
.................................................................................................................
>A0A6J7WTG0_A
MRDKRITVANFENVILTLPRASQETLSMTIIVKQINNTIEPISILKQKASSLTGTTPTVPRTSPTVAIY
.....................................................................
>A0A6J7WTG3_A
MDNIDMIFAENKDIIIESLIMKIREQSEDLDSAEDNIDHLANSLNQAQQYNAKLVEELTALKKASKALKVPKVAKALEVEAPAPKSKGGRPKKIVAAPAKRKLGRPKKAVG
...............................................................................................................
>A0A6J7WTG4_A
MATDKTIVDTYGVDPTKVNPYGAAEEDLQNLRNALQENVSALEKRYEKPNWFKIAGAFARPQLGGFMASLGSAADVMGEQVEAQRAQQPEIAKMRAQMGQANILMGQNKKVADMVAQRRAQGLPITPEFVAEIVNLAPESATAKALSAQISTQQKQTELASAQQINAQNAIKMAIERGTNLPDEVYTQAGLKPPAKTEGTAPSAPSQLPNEVLPSQVNQPVPNVPTINVAGTEATPSPKPETSGISPEKQKALDLIKENIQYLDQSMSGQIEGSDNWKRLKKLKDEAVNFHDQMYAAKKQAAAPTAAPEPAAEQKKDEGPVVIGKKQTPFNFLYTPKDVSELRTSSDTKINEVANNRLASIEAVANPKSYQESNQAIDSMISLIKGNEKAAKRVTNPLARHSGLFGGVLSAADKGFGFNIAGLASNFQLPVKEFLIGSLNKEDRNYFDALNSASAKVAQIQQQQLGVNPNSVRTGEIEIMKNAGVNPRTQFPDVMLYQLYYAKLNNQMLHDMYEMANKIQNNEHKKYKLSENTRTPIHDILTSDAMKEIAEEYNAKFKKLDEGFSKRIGPKE
..................................................HHHHHHHH..................................................................................................................................................................................................................................................................................................................................................................................................................................................................................................................................
>A0A6J7WTG6_A
MPEYITSVNPATNMIDEYHNPKYIKPTMNDLAEEEMKSQGLNPLNSDDVKKFWASKGIVNA
.............................................................
>A0A6J7WTG7_A
MKLSIRKNNLPQVRHTKYLTSLEKQVSQIFLKVHRELTLEILREVKGSLLEKSNRLEYESLAKADGSILKRWIKDVPGVDPGLLDTIERVISKYLGVLKFVMIGRAAGKDARKDAKALLGDKTPPGIMLGAYLDAVDTERQFYRLVYQKEPPLVPQVVIQKSFEIIEKQVGRQINVSLDSYKNRLIELVENALHQTRLDTVFNVLDHAHGSSLDGTKQEVIDMAVEDGTAKMDRKALAEELRALSKKAQETLDRSVRVNLGTVSAVGAHQTMVQIYGAESPNIKAALINVQDGQCCDHCERLSRNRDGSVRIYELSAFGPAGSNNYKKRAEWVLCIPPLHVNCRCTLVHIPRGFGIDDFGSLYVKDSEGDPNEQK
.......................................................................................................................................................................................................................................................................................................................................................................................
>A0A6J7WTG9_A
MGKSVTPKYRLEIRDCGNRLGSSATPSAWRGRASKKALEDYIDGYHDSLKIGGVNQHVSISLGYIPFVNRAQIVEQKTGLVVAEWVAPTFMMV
.............................................................................................
>A0A6J7WTH0_A
METNAIIDAVMQQLVTAVADEVIRKLKAEGMAQAALDPETLAQSLRTLLQTDSDIREEVRVINDDRFNEVEGRLDNIENDDRDDTFSIDADDADFDAAVMQVLRNNI
...........................................................................................................
>A0A6J7WTH7_A
MTNEDLLKKSREDHETTAKTVSAFREALGRLLNNSEAGSAEAAQDELIYTLYVGFNYTGEHLIRQVGVDRAREIFEQMASRRTVG
.....................................................................................
>A0A6J7WTH8_A
MTELKTNFNVAPFYDDYDEDKQYYRILFRPGTAVQARELTQLQTILQRQISRFGNSIYKDGSIIEGCNFTTFPRMAQVKFKDSNTNTLDFSYISADFFSTGGYSNSVLLVSNTTDLRATVFKAFDGAESVVDLGYADTNRAYVIYINTGNNGATSFSTASEQIDVYNSAQDKSGSLSVANRLGVVYTLSSNATVNALGRGYGMHVGAGVIYQKGFFQKTLPQNFIIREHSSNAAGIRVGFDTNEYIVKPTTDISLYDNSIGSTNYSAPGAYRLKLSPVPVYYDAGNTSVTVPANFLPVVEFDGGDGRIVELAKDPQLSILGDIMAKRTFEESGDYVVKPFQVDVTAHESNNALFYYTASPGIAYVDGYRVELLSPRRTVVERATSTNTAIDQPIRVSYGNYCYINEFAGIIDFQQLTQVAIYDQPQETLSKYQARTTPSGNLVGYCNIRSVKHHDLRKGRPSGEHVLYLFNVRMNTGKNFTYDAKSIYIDGSKGKVYADFVLNNAGGVDIVDPDLTRAIFDTGLGGVKSISNVGFVYRPTLTGTIVPSPTGSYAAFTLSGTDIYNYGVGFLSDVDSEDINIMFAQDTLANTIASNAYAQGANSTAANVNSITDYPFTGGLYVGSGIYFSNGSSISYNTVSAVNSANSITVVPNTVPGGVLTAKPFYKQGTHVDFTGSGNTVFVDSSTQVTINLEMTPDVTGYDFYAQIPVKRVNAQPIPKVVNKDRYVEIDCGTHPAGTTGPWCLGIPDVYNVANVFFGATYSETNADRSDWFYLDNGQTGAYYGLSYLKLLPKYTGVLSNSSKLLVKFDHFEAAATSTKMGFFDINSYPIDDVNLANTAAIQTAEIPLFTDITGTLYDLRNQIDFRAVMSSTANSATVIANATENPANNSTTFNLGGVGAQFVADTGSNFTYDVEYYLPRKDILTINKDGALVVKLGLPSLTPQTPVINKTGLALAELYVPPYPSLTFTEAE
.............................................................................................................................................................................................................................................................................................................................................................................................................................................................................................................................................................................................................................................................................................................................................................................................................................................................................................................................................................................................................
>A0A6J7WTH9_A
MNWLPAHKCGLHLSHNEHKNFYLSVQDHYDCKDFVSPEEYIKAIDEDSVWVLQWYPETPIGFHIICAASLQAIEDALKEEK
.................................................................................
>A0A6J7WTI0_A
MSDKLPTNKRRESRFQQVCPRQLQNLPQTPCPLALERIAAIQNQKDKKTKDLDVGSGCSWYCTSAETNYCFFNLVNNDQGPYTDEDIGILLSMSSNQVNKTYESAVGKLRAEKNTPAMQDLAETLRDVTSRQTDNTVYLPDNFLTDHNLNKSISPSSAQDQSDEDGESDDVEVKKVKKRKVRAKKSQLYGLYSQETLKRIQREKHEAINKKK
....................................................................................................................................................................................................................
>A0A6J7WTI4_A
MSYIDNKHSLIREIQILELENELLRNQIKQLKNELLDSTEPKIGQIPLQRPKERKPNN
..........................................................
>A0A6J7WTI5_A
MNIYDSISEALGIAPSPIPDDYNDIPSDAINVPWFHGGSPKGRNKGLSGGDTVSGRIYVTNGIVDKIVLPNNIPDGFYKGRIKITGHKGKPVFIKGKHYNSCRAASTDLGISMQMVTYYRVLEETGKAPAWSGKKKNA
..........................................................................................................................................
>A0A6J7WTI6_A
MNLNRNSDKWIQPSMGRPMQTEIVTYENFEKSLKAVSLGKALLIASYKDRQIVITGDQIAKERDVIRKDEDGRGFRVKSGRGGLYVGRNNLWLEFS
................................................................................................
>A0A6J7WTI7_A
MPAVVVNRRSANIIVKAISGVFTPAPGTNITLNNQGASAGAAGRLDGLSDVVEISPQNGDTLQYNSADDKYYVQALQLDGGTF
...................................................................................
>A0A6J7WTI8_A
MKSTPWERFERVVFLLCLIVVALDILYWRP
.......HHHHHHHHHHHHHHHHHHH....
>A0A6J7WTI9_A
MNRSADFKKLVPKTKKKNFYDEETVSFQEVKRERHHKHYRNYNNALRSKNLDRLLSYDDT
............................................................
>A0A6J7WTJ1_A
MTALLMPRRKFLTGLFGLVAAPAIVKAANIMPVKVIKPKWYLAEGASLQSMAHPIIKGSAMSLSELRELLAPGLQLVVDDMYTEHPGQWKSIFISRGL
SSSSSSSSSSSSSSSSSSSSSSSSSSS.......................................................................
>A0A6J7WTJ4_A
MADKNGKHTKKHEGGEPKSKERKEKSTPKKGKK
.................................
>A0A6J7WTK0_A
MAGAFASGFQMGGNIYNQAERNRLEQAQEERRAIEFAQAQEDRARVVGLREQEDAMRNQLIRPNMENYALAAPSQSVGLRMGAQPAAQLPEEGLVMPQMAAPAGGIGMREGASLGGLRAPAADTRQPTFNAAPTGAAAEDILGRMALIKGDTGAFRASQVAARGYRYEDAYKTATEKWNAMSDDEKGELVTKASYDTGIKGFGTWVPGKGKQAGYMNYMAPGQDPIRLSANEAKELYALTTAMEHDPMRARGEMEKVSDKVRLLASQAFEAQTKGVQASNMATHYGNVDAATAAHYASQGALTNARIEELKAQQKAREDVAVLGNQYAALTPAQQNGPQGRGLLQQINIANVKAGGQVNLGPMQKPEPEMTKAQAKSWELLQKSDMWQQLERKNDVAGMNKLLVGRGIDPGLIGLPGDAGWVAKPTTAAAAPAAAPVMQQGLYPGDEDWRSVPTRPMQQGIATLDATKLLRTPKYSANTSSPNFRD
......................................................................................................................................................................................................................................................................................................................................................................................................................................................................................................
>A0A6J7WTK3_A
MRIRRQHRDDGRMTISDLLNTLTDRKISVSSISLKNTESPTYGVCDLSSAIGSVYEMRGRTIDGISISLDVGEWLVDHMSELAKENNS
........................................................................................
>A0A6J7WTK4_A
MDKNKILFLNSSFIKSDSTPSADGSTSFVTISGYASTADVDRQGDVVPPSVWAKGMENYLKNPIILAYHDHSEPIGRMVEHKVDEKGLWIKAKISSAAKSVFNLIKDEVLTAFSIGFRIVDAEYNAAQELFVIKELELHEISVVSVPANQNTLFSLSKAFDDAEEFKSFKLQFAPKSESAKGLESSTEANGDITKEWKMDPKELEKLLADTATKAAEQTAKAIAESQAKAVAEKAQKEAQQAEFDAKVKAAVAAATNVTTGETGAERLLAEVEKRLAVQEESSKSALAGLEAALKEKASEIEAITKSRMQFGDTQVGGAMSAQDKEKAVILAKMAGKSLEGTKFGRQMVEKYGAHVPSATWELEVSLNLEAEVRRRLVVAPLFRNIQMQTNVMTIPVNPEAGSATWVQNSNFGSAPATLGAAGGSAGNTATHAIKEITLNAYKVATNEYTAYEEEEDALIALMPIIRDGMIRRVARAVDKAFLLGAGSGADPVGGLATLATNSTGNLTTSTPSASYVANVAALRGLRKGLGVWGLDPQDVVFIVNTDTYYNLLEDTTFQTMNQVGTQATLLTGQIGQIGGSPVLVSGEFASAASGVVGMIAVAPSNFIVGNQRGLRIDTQELVETQRRVMVASLRTGFTKVTSNYGAGVTKMVYSA
................................................................................................................................................................................................................................................................................................................................................................................................................................................................................................................................................................................................................................................................................
>A0A6J7WTK6_A
MKTIAVRVSDADHKLFHQLADHEYMPISVLIRRMLMQLADERGLREPNTAPAATMPTPAPTPKPIVRATMPLMDIDFDDGLNVEPPDWDA
..........................................................................................
>A0A6J7WTK8_A
MAKTKAIQVERATNIISIANDQKRETPAKSWATYTRMYKQHPIVRSVIDKIARTAVASGFQFIPRDRAQALNEAAAAKVAEIMQRSNSVALLRETYRDLLIYGDAYWYLTPARNGVPFQMIRVSPSQVNIVINNLTREVTSYIVRDAKNGTETQYAPDEFVHFRFADPDNDLYGLSPLESLISTVAQDLFAQTYNEAFFANSAQTGIVFNMRNASKEEVERNREFLKKEYTSAANAHKPLLLEGDVDVSKSVSSPAEMQFIEGRKQLTMEILAVFDLPYTKLGGTSESANRSQSAENDKTFRSETIKPLQSVIEEVINEQLLYVIFNIKDTLFQHAEVDYRDESAQMDMYIKGLSHGIYTINYVRNKLGLPPIEGGDVASLSTPLGLMPVQEVESAAQAILAAKTGAPANPQV
.............................................................................................................................................................................................................................................................................................................................................................................................................................
>A0A6J7WTL3_A
MIQELNEINYSINEGRLLMAALAIITTECRTNKTPNEVINELNQLADEMFQVAELKIETYPEK
...............................................................
>A0A6J7WTL4_A
MSTWTDLDVAEYDAWLNEHDLAFQMNYKPWMSFKQLFNRIVSEFGLNPINEDYLYSLWEQNKK
...............................................................
>A0A6J7WTL5_A
MNSQEGPIIDVDAMLKEVSLPTYTETMSALRALAYEVGLASHVDTHVVYKAWVLLDRFSNVKQKRN
..................................................................
>A0A6J7WTL6_A
MGMSGVTHINAHQTGLEAYAVNNVEDGAPLYIGKVRADGAWVVEKYDSAAGTLSYANWSNNPGTSGYGSAWTTRASLVYGGFETLQGVI
.........................................................................................
>A0A6J7WTL7_A
MRKDQAAVLIQIMRKLEAEVGTLNDAGLDDYADMLQDIGYKIVEELTEKFQDDDLNTLFGHCGVE
.................................................................
>A0A6J7WTL8_A
MDAIKLTSEPYSGIIYAYGKVEFVPDEENSTLKLKFDYEILDYASKQFDVSIFENYIGDILTDLIHEGIAENSISYTGGVDENRTEDSEQSSI
.............................................................................................
>A0A6J7WTL9_A
MLPEFIKKFFRSSREEAKETAVAINSQITDAVTQATAKVEEAAKKQVAAAADLAVEATEVVAEKAKKNVKKAAAKVKAK
...............................................................................
>A0A6J7WTM1_A
MNEPAKCHCGSISWECRVEEGRYVCCSCKRPLWQPMETAPKDGRTILVYGHWAVDNSVPDIAFAYWDEDARFWIFDAEEMLTMLYWMPLPDGPRA
...............................................................................................
>A0A6J7WTM6_A
MSKFLMMNLFPVNCAMFNLGEESRGMNSQILREVYELKKVLAPEKRSGRGVFQSQQDLEKDFDIFSKLRDHFTPLATSFLQESGFIGDPWEYLELGSFWFNYNSNQNAYHLPHTHGYGETMFSGVYFPTSGILNGEHESSNQNLDEDISLNFTNNPAPGDLVLLDPNHALKRAVTVSKQTYYPYYGNSLSITPREGLLVIFPAYLMHMVVPTEKENFERLTIVFDISKKQ
......................................................................................................................................................................................................................................
>A0A6J7WTN3_A
MVVRIQPFETVVLCSPDGDSVELTYEEIEKALLKRTPRKYRESSAGAKMSRVIALRVNAIEKGTWSTGATIDRSKMFSELVDEMASTSLDVLNDLTPKAVALLRRLASNEAISETDSETVQRLISLAEGRSIVRTTENAEEAS
...............................................................................................................................................
>A0A6J7WTN8_A
MKNEGDVKKVVKDVLKSTQDCWWFMPAANGFGRAGVPDFVGHVRGNFFAVETKFGKGTTTANQDREIERISQSGGQVWIVRETSLSLWMVEFAAWAALCS
....................................................................................................
>A0A6J7WTP0_A
MEIDRDMTIFLIAFALFFIAPVTIILTAVIADHRAKRADQMTMTK
......hhhhhhhhhhhhhhhhhhhhhhhh...............
>A0A6J7WTP1_A
MLKVQSSWVDSIAYVRGNLQVKTLEDRNYIYLGVPKSVFSGLLKAKSQGAYLNKRIINKYECVALFPTDG
......................................................................
>A0A6J7WTP2_A
MVPINADLTDQLEREMVRKKAYDLQMEQRMINAAQGMMNSNAGLGSGGLNAAQNTIWSGAIQPGPLVAKQSLQNLKRARVRMDVAIEQAKNGYVLTFGGVYNESTESHIATTFEDINTIINSELASRLLDKAE
.....................................................................................................................................
>A0A6J7WTP6_A
MRILNMKLLNIEEYFEQGELITIYTVLWKTRTRYIKLSKHEAKNIKNEKELIKYIDETSR
............................................................
>A0A6J7WTP9_A
MSEAIYKIGLVFVLLLIWATAKSAEYNASEAHKHAHELACYVGDIELCKYHT
SSSSSSSSSSSSSSSSSSSSSS..............................
>A0A6J7WTQ2_A
MNITEQEHNQMYDSLRDYINEVCIIRRPTGNKDFVLKSTVAGQNYEWQFYMRRGLMNPMFLRYVSLLFWEKYAEQWHKEKFQIAGLETGSTPLIVGLALHAHLFDVDISAFSIRKDRKKYGMLNRFEGLVELNTPVMLVDDLCNSKNTLQIAKKYCEEEGHTLYHTAFTVVNKNILPTDSSSYDKYIGSELKVDSLFHHDDFELMYEDYIKAKNVTDNMLTY
..............................................................................................................................................................................................................................
>A0A6J7WTQ5_A
MTLKQIKALAEMLDGRGQAFLDAKDLDMLLSMLCACGQQPFPTKVYAVMMVEADITSVIETAVSHHKSKPSAEAACAQLNKDNTRPMQRDYYGPVSGSEYVVQEIDLQQ
.............................................................................................................
>A0A6J7WTQ6_A
MATKIQLRRDTAANWETSNPVLSQGEQGLALDHSRIKIGDGVTAWKDLPYDGDALKITSDNSKFGFHTVSGVKEFTFNTRGYIFQDIVATATTNDGTFTVDSATYPGIIKQYEKWDLYNNTYAWINGAYGSSWGITNITINGTIYTFTMNNDPTINTGDTVTVRSWSQGTRATWDGMTEYTEYRANQPTSNSNVVQVNLTDATMRAKLLANPTKSSIVFDDKPCNWYNNNNYHLMDSARTIKSVTQVDGTYYDIAFSGPPISVRTDDSGFTLAAKSSLTQVDLNYVAVSRSLYPELSEYIYYSGGTVTFNGTTRNISGIPDAYGDTIEYPDIGLYGDSWVLHLDGNITCDAGDTLTIEWTKPGTNIDFEVYDPGQSAGGNFIQWFDWKKDLPFFSATNTNGVTSGRIDWAVKITRPLENTLDFQNSLKPVGSGITNGNSQTVYVPSTVYFDNINYDYDRWFGNTHDGDHTNQCNLFWRWNEDGIFFKEYSYGNRSQDVIVKVAYKMDLFITPDDQYWD
......................................................................................................................................................................................................................................................................................................................................................................................................................................................................................................................................
>A0A6J7WTR4_A
MSSQQERKNTLKELSLKVYGSRSKWQKIQERRKYFSHVETLPSDCKAYKNAKKKYEHEVLEGRAEGEFVPPTRKVYLHPSDEQMIEILHKELLIQEYKKLTWEELVEQLKQEIKEQRIRIPLALIVTAGEKEEFTRTWDEVSEDTRTVLEQAQSYEGGLVVRGLKLLKALSHV
.............................................................................................................................................................................
>A0A6J7WTR5_A
MRYHQFTKSIKANIVEHIRCYGHNIMLNDHNVVLLDGSETEFKTLEEARQYIKQEQFTKKLEQEVSRNLYEELSDNTVAHIIKEYHDVKVTDTLIENYISLASSKIFTIDPVVQEIRKLNKLDSLVENKLHYVLNDDSIVAISERTQAFLNNLLQDQTDIIEYMRESKENFFYVLEQIEE
....................................................................................................................................................................................
>A0A6J7WTR6_A
MTINVVNATLSASTAVTRARASVVIVAPVSETSAALLASATSVAVANAVVTAVVPVSSLSYILMAPGAYLDTTGRFQYFPDKVFVDDASFRTTTKPLTDSFGSTDYSVRASALGKNDSISVPDYIVRTLEFIRRFTDSQTLSDKATLTSGKTLNDSFVFSDSAARGVTKGLTDSQVMTDARPLFAFAKAMADSFTLQEALVRGVSKALTDSAGTTDAARFVFMRPLADSFGQTDAAQLSSTKAFQDNFGNTDYAVLDFTKVKTDVAILTDTPVKATDKPLADSFGQTDVTSRSVDKVLSDAFAFTEAVNRVIGRVIQDGFAMNDTADLADGITYQTVKYINNLAFVSDAKTMAVDSAKSDTATLVSAGYLTSQSYADVAYFAEDYVGDSRTFS
.........................................................................................................................................................................................................................................................................................................................................................................................................
>A0A6J7WTS2_A
MSEKPVAVEPEKDNKQETSPGKKPKSTVVKDAISKGRTITGSKPDEIKINPVLEAAEKTAVMAYGRFNPPTTGHEKLIRKVEGEAKKVGGTAHIIASHSEGSTRNPLPKEKKAEYIKAIAELGTHVSHSSAEAPSLLHQAARLHNHAHHLVMVAGSDRVKEYETLLNKYNGQHGPHGHYNFKSIKVVSAGARDPDAEGTTGMSGTKMREHANAGNVGAFKKGLPKALHDHAEEMMRTIQKAKDIEPIKKVKDAAKKKLKEDINVAFEETLDEALNAAQRTRKGVNLRRIEYKLQSSKRRSLSKHATTGVIMKRARKMAIDRLKKRFSGGQDISTLNAMEKSRIEDIVKKKKGAIKRLAQRLAVQVRKNEQKRFAPKKEAFEILGDMYDQLTEAKKKLDLKDTHKREDGTNSLRDIYSRMTPGQTRTESVDEVFSEMFGKQREVASRHGQERKKMSLVPRDGEDRKTDDRFYRQQEIQRKIIEQEIFDETIEEGMDFHAALNRTMQALGIAKKHISRGSNSTPAQKARATVQHAFLKRQSAYLRQRIHQTSGKRQNQPGIRRKTMREDLEQFNVDLAFEVMLENSNENI
............................................................................................................................................................................................................................................................................................................................................................................................................................................................................................................................................................................................................
>A0A6J7WTS3_A
MSDDKIEEFAIRVALGNNGGGWSTHYTEDQKEHWRQFVRDLIEEMK
..............................................
>A0A6J7WTS4_A
MTIKLELTVDEVNAILRSLGKHPFEEIALLINKIKTQGEPQVAEMAKAQEAAAATAAQ
..........................................................
>A0A6J7WTS6_A
MKATLTFQLPEEESEFKQAVAASDIHAALWDIANDVFRPARKHGYPDNQLQKLLEAIDAADLGTGNKHAGTELIHLLEAKFFEILSDRGIKL
............................................................................................
>A0A6J7WTS7_A
MPATFTIKVNAIRTATVAGREGVVKQVDWTMIGEEAGQKFELPQTTTLADPDGQPFIELANLTEPEVAAWVEATEPNLVGIKTHIQIVLDKEVAKATLAATPMPWAPAPEATVNPTPSA
.......................................................................................................................
>A0A6J7WTS9_A
MTSDLSREKFTKWLKDNDLNVHSAARKAGVSPGAIYNFLAGTSESLSSNVLQKLAKATGNSVDAILTGSASRAIIPVTYRIGGSGRVFQIDEGENISVKRPAGIAEGDGIAAAIIDGDSLLPIPAGWVVFFQTATEAPETLIGKMAVVRFSGGGDKPIVRTIRRGTKAGLFTLHAFNGAILEDVEIVAAHLVVSFSQGDT
........................................................................................................................................................................................................
>A0A6J7WTT0_A
MITIKGISKRHVQLLDEMWACESFEQFESWKSTHSEQDQLIIDSLMRMVLAECIDNDLGDMSEAKEVLSRF
.......................................................................
>A0A6J7WTT2_A
MAEVVGPAYVARSMNIAFSISGTLRNESVEISKLGTNFVIGLDGAIYKNSEPSPTSATVMLVGGDDTFINEKNKRAGKFYMTERQKVTLYAILKNVALMSDTAQITSDHPVLQQIAYATYFNYCG
.............................................................................................................................
>A0A6J7WTT8_A
MANYQDLDDVKALITEIVKVVVEEAMATPRFVAADRDALLNSIDSHINNAVAAAVAPIATSLESNTSLLNDTQASVSSAHSLIAKLQTKTDALDGSLQTLSSQSNFVRRRDAIG
..................................................................................................................
>A0A6J7WTU9_A
MTENYPQGPGFPVPSQSKESRRNALRGEFMPATKKNKKRWYNIQRKDRKGVAITPNRIVLVDAESRIDQLADDFAKHWSDTETRDTHGRWSVGGQHTVVFPDGVNAMRSKPALELARYHNVHKDWERFAAVDPAKRKRIADFYDAAEDVPADKASPEVKKAYAALTKEVGEQYKVLTQDLGVKVEFTDEDPYENYNEMQKDYLQNKRIKIMRTASTGSHPLMTDEQNDQFRAVHDAFGHLGTGCGFDRHGEEAAYQAHKSMFSPEAQKAAATELRGQNSFLIDRGFFGPQKLVIMPEELRKRLAALLRKSESSFTAQQHSDRDNAYSSTGSHHVSLGRVSAERRELSKGDKQGHPFHEQVTKAEFDEKKHRRDNRGRFSRKGSSKGSGTSSESSKRTFSRPITPASETDYKTSKAKHAIDVLNASYVAKENKKSIPVHKIAQYSFDARGDLKERSVYAVSKLMAKDPDFVAWHKGIMKDTPEAYDFRTFMRDNNTRGDGYVTPSKAARILAQVYIDQWAESSGGVSPLSWAIQKTASDTFDVPYSGPDESLVTKKKINKAYVDHRVPITSFLNACYEQTQVELKKAGVTEVPMYRGYNTPVSSIDDKEGASIIENCKHDKQAEVDVDCNPLTSWSTSEDIAEQFAGFVQSKVTSSDASSMSRKNAITNVPMVLYANVPAERILSIPCSGMGCYNESEAVVVGGSGMKIGAKLANNILASSYFPAVKSVLTGKEYKSEKATRTGWYETFTKTSAWKIDTYPDSDWPKRTPDRMSDIMSLLQKGEKEGHPFRGNQWTKVRVPAFKTWTEVRSWFSERGVFLVTSKLKSYDIGPKEMQQVAKHLTFADKKFGGAVFRELRRITIDTDPKVVASVTSLTDPESKGGSTLGIGRVLANRLIDPEAAYEAETKAALEQGWSEAWRKRWVGNVSMDAHSTIMHEVGHLIQNDMDRSDSPTWKTKGSIYVQAADAAGWIERDRGKQREAGLRIGHDVSSYASSSPHELHSEIVALINSPDMYATLDDEAKKRVQIYQDTLNELASRVMVKVGGGGDHHCTFGYTPEFIESANRFFLDIISRKIQYTEIEKEFAVSALKRLNKKQLDKLINEEIKRQAPALSRAVRRTMETLISNPEMQKLIRSWMQGDFSGWQIKLESAASTLHVNPKVLADALEVPYTVGYAMPTQAMPKAVDFQMSFEQPDILASKWAYSHSGEMITTQSRHMVNTISQMVSEAANGDMTVQDLKWELSHMIKLPPRYANAVRNYRKSLKASGKKASISNRLADQYARRLLVDHADVIARTEVMNAMSEGQQQFWNQMVESNVLPAGIVRRQWSTSHKENVCGICRPMDGVEVDFYGQFTLPNGVVVERTPAHPRCVCSIILSIPEPKDLLRAKKK
..............................................................................................................................................................................................................................................................................................................................................................................................................................................................................................................................................................................................................................................................................................................................................................................................................................................................................................................................................................................................................................................................................................................................................................................................................................................................................................................................................................................................................................................
>A0A6J7WTV1_A
MEATLDVGSLLFSHINERGYSAEELAAQAVNKIIYVGDRSHPLLRDQAQAFKTQIQAVLVDTIKQAMNHDRVTIARRLRDAGHAELVALLKD
............................................................................................
>A0A6J7WTV2_A
MKFKCVNNEIEKLFGKVEKINGLTIGKIYSGSVSSNGHYDPTIIIYDDNKKWAKFWGSQVNFFEPVET
....................................................................
>A0A6J7WTV6_A
MVVQQDYGAKMAILSAILSQTTFGGTAGSTGLVSLGTVTTVNAVTAPSITVTGGGTPLALLNFSLPQAATLSMNATPVLVVNPNVNPSLATTTTNGNLSFQFSIPRAPTLSIGTVTTGAAGSSATVTNVGSNGDAVLNFSIPVGATGATGAQGDFSTFLGFAIAVS
SSSSSSSSSSSSSSS.......................................................................................................................................................
>A0A6J7WTW0_A
MSKELKACESLVFTREDIQRAIRGVTLTDELWERLVDEIDGRTANFLDEILGQYIEEIENGEWD
................................................................
>A0A6J7WTW2_A
MTNILPTDGFIRSNDNPGALINVDNRALQAYKHRREREMSKQDEINSLKQELEDMKSLLSQVLEKLK
...................................................................
>A0A6J7WTW3_A
MMDEDDINHRGRLLASMLCQTAEKAAMMLDLDAPQTAEAFAMALVSYVAGTAIKGKEAEAVRTMAGIVGNYETQIAQAAMLHHAETGTPN
..........................................................................................
>A0A6J7WTW5_A
MNTLLISRLAEQAKNNVEQNKHQVDEWIHEYNQQFAKLIVQRCISEVAVMGVHHYENADINWSCATINNNIKEIFGVRCE
................................................................................
>A0A6J7WTW6_A
MTVPTSTPDFDPVIAMYLLVAKRVLTSARIFVDALSQQNIVDATLACVDLVGACTSSVPEIGLYLSGRCAENKDYANEFGEHAVDRYNALLYQASGGDSLVLLGEEFDEQLRIINELYGTGD
..........................................................................................................................
>A0A6J7WTW7_A
MPQITITELPQALALSGTESVPIVQNGVTVQTTTGAMAGAGALNYPFVTIGSTIGLTQARALAAGSGLSLADGGAGGSLQINMTGAALSLNSSGTGLQVKSGSTMSAVSLEVGSGLGVTNANGTTGNPKISLGTFLSNFASQTGTGMLAIQSGSVGKVNILGNTNQISIANGNGAGDITISLADNAVMPGNGSMTVPLGTTLQRSGSPTNGMIRYNTDLGTYEGYQAGSWRVLSFAGGVTQVNTGTGLLGGPIVGVGTINIDNTVVATLTDAQTLTNKILTTPAINGGGTTLSNGGTVTGITRLATNSNYTSAPSMVIASPTTAGGVQATASCTIGMTLFPINGGGTGYTAGDVLTIVGGTFTTVATLTVSTVSGGVITAVTGTNAGVYTIAPTNPVSVTGGTGNGATFNLGFAINGSFTITNAGSGYIETPAVTFSGGGGTGASATAYVGSLPVIKTAYSALALQTPNANLSVQIQDDQSLINSTPSILYINSASSVGGKISIRSSKALYLSSQSSNSIYFTTQSSATSDGTNQFVISNTTAAVNWLQATGAVTASAPNISAQGSDANINFTLSAKGTGAVQSSSALRAGTSGANYHQWAGAATTQAPGYSVQGTDTNIDLTIASKGTGALKFLTNGTVQQVAIADTASAVNYVQMTGAATGGLPALSVQGSDASISMSYIAKGSGGYHFFYGNNTSQFGIAPVASSVNRLEASGAVTTASPKLSAAGSDTNIDVSLVTKGTGAIKFLTNGSVQQVAITDTASAVNYIQITGSATTIVPQISSQGSDANIGLLFQSKSASILFATRSSNARSFNILDSVSPVNYLQVQGNTAGNPPVFSSQGTDATIGMLYQCKGGQDHRFYSNSGNAEQFRVIHTAGTITNYVTATGAITATAPIVAAAGSDTNIDLSLTPKGTGYVKVSSGTGLGYGTGTGGAVTQLTSRTTGVTLNFPTGAITLFSAAGTSTWQTFTVTNSAVVATDTIIVNQKSGTDLYQIFVTNVAAGSFKISFATTGGITTEQPVFNFAVLKGVAA
.........................................................................................................................................................................................................................................................................................................................................................................................................................................................................................................................................................................................................................................................................................................................................................................................................................................................................................................................................................................................................................................................................
>A0A6J7WTW9_A
MKNEKVLIRTIAGLGVDSATSYLDFLVNKNDTLLFGTHNRSYNASVSGQFFKTKFLLKHEELALGANNLELIDRESIRQYLHSNFLNGRQKLKIIASHYKFIDYDYIFDDFYRVDIVPTNKNMMKLFLIFLYKFSLFPMTTPYEKQLSEIRGMNSFYDYSNLDPEDNYPLQLKLKRILRDNENGAGIKIPLFITFFAEENRSETDYEYFIEEYWKKFTRNMDVKFKTDCIIDAERYLFDETSEVIDALTSPYSDEFTKDEYDQIKRYNIKKVLGNLEILDELGYDDRLELLSDAEKKSWILQNFVPLMEKTKVEFNYK
..............................................................................................................................................................................................................................................................................................................................
>A0A6J7WTX3_A
MLLLLFATAFAEFRVGECWTHSPLRGPSRHAEIIRIVRVGESKLVVEPWSSRPKRWDRSVTVGKQQVSDNYEPAKCPK
SSSSSSSSSSS...................................................................
>A0A6J7WTX5_A
MAMVRKVRKNTALNPVARAIAKEKLKQEIVTQRISIYLMNEGEDVRDAMVLLSLPVYAVMMCFEHMGEDSADVRKLKSGCMVLKEISERNFEWKLAYARTLDNALEICERRWSKLDPRLLNSIIGQLESVG
...................................................................................................................................
>A0A6J7WTX6_A
MNLENKFNDWFYDESYPAEGQNRSGYIRDNVDLTVLSNKDYWIRQAFMQGARAQLDVLVEAEIKRILESKPK
........................................................................
>A0A6J7WTX7_A
MQDISSINPDLLSILTDFSEFFYSRNNDHLESFIGLDPKMKDTNIKDDRLEATSMSYLEAALSTPIKYGFPRKCWGLEMAQERSRIEDRELLERAAKTNDLLMDFFGARNNALQMYYPAGGYIGWHNNCNAAGYNIILSCNPEADGYFDHYDHVNGKLNRYQDRPGWNCKVGYFGSDKEPDKIFWHCAATNTPRLTFSYVIYDENLWKDMVDDIDFSR
..........................................................................................................................................................................................................................
>A0A6J7WTY1_A
MFNNIPSPSSENTWIFNGNHNGPIDSNGYGSIIQSTYVWSKPRGIKMVSITCLGGGGAGGLGASGTNIARGGGGGGGSGGLFTVMYPAKILADKLFVYPSNGNIPINIRNGGGANLAQYSQVTDEAGNILAYANNGGNGGDAAGTTPGTAGAPAAAATQIYFAQFGVIKNYPGVGGTAGGNGTGTAGTTGTGAWGTYPMSGGTGGGGLSSTNVTGAGGSITSTAYPIVSVTNVAGGSVGTINGWFNLNGIITGNSGVGLAESKDFLTAAFPRFCGLGGLGGSAVSASVIGNNGGNGGFGCGGGGSPGTIASTGNFAWPGLGGPGLVIISCW
...........................................................................................................................................................................................................................................................................................................................................
>A0A6J7WTY4_A
MSFDGIKWAFTQILSSQDKLVLLVIANRINQKTGECFPSMGSMAEDTGLSRRSILRSIDNLNRLNLIHIEPRFLGNTKGKRSHIYRLNMNAKPKLTLVTGSHMGGDSQSQGLCPPVTYNLLTINQ
.............................................................................................................................
>A0A6J7WTY5_A
MLLRIAVPIFVFVTLLSYDVAVADSAASPAPVVTAIVTTTTTVPPEPIVVEQVVETTTTTTIAPPAPSSPKDVGAFLSCVRARESGGDYTAVNPSSDAAGAYQMLLSTSNVVAGWMNRPDLIGISASKWLPAEQDEGAMVLYAHMGESPWYYPPKPC
SSSSSSSSSSSSSSSSSSSSSSS......................................................................................................................................
>A0A6J7WTY6_A
MQQANYTQELERIIKQVLLPVFEKHVEDRGYPILKTEISPVYLKQFKAKETLARLLMPKQMEK
...............................................................
>A0A6J7WTY7_A
MQQATPLPCEGDIVKIRKYGVEGVVVDCLPNLYEAEAKAYIGDLNEWFKSQTPRLHPSLLAKPWACVAVYPEGSIVVPVSDVVIVEVFAKWFGKRLANRGKNRRKH
..........................................................................................................
>A0A6J7WTY9_A
MAIKVSAVTVIDDSRNGTLNSLNIDGTSRLKLPVGNISQRPGTPTQGDLRYNSEVGSIEVYSGTTWILLAAIADDALTFALMGLY
.....................................................................................
>A0A6J7WTZ4_A
MSYNAFCPPGTVLPFAGLTPPDGWLLCNSQGVSRATYFSLFATLSYQLTGTTNSSTTITALSVNPVTLGISVGMPISGTGIQAGTTITSVTATTLVLSLAATSSAVGVAISVCPYGVGNGSTTFNLPDYRGYFLRGLDNMGGTPGSANRDSNRAIGSSQTQKTAVNGLGAAASASSISGTAAGQAWSGSVSGGSYNVGAALGLGGGYRVDANGNATGGQVGVNDNVVRSPQSNPGVSGSNSSSSVSGTAAAQAVSLSGDTETRPINQSCYYIIKY
...................................................................................................................................................................................................................................................................................
>A0A6J7WTZ5_A
MSFIRDLLFGSPPDPNPGMQATAAANEKVGLEQIALGREQLQYQKERAAQTDAITSRLVNSNADLMDTQRRVADSEYKRYQDTYVPIENQIADEAKNFDTEATRERYASTASADVAQAFRGAAGQTLRAQSRMGLRPSADAFAAVNSKLSANEAGAKAAAMTGARYNARDTGLQLKMNAVNIGKGLPGTAANAASGSVNASNSAGGLTFGANQSYNSGAASANSFTNTGLNFMNSAAQGYSNISNYGLQSYGMTSQQMAAMINGAGAAFGGRADGREVEGPGHVSGPGTGISDSIPARLSDGEYVIPADVVKHKGVEFFDKLLDKYHMPAAEQKRKYGIGGR
.................................................................................................................................................................................................................................HHHHHHHHHHHHHHHH...............HHHHHHHH..............................................................................
>A0A6J7WTZ6_A
MMKNKTAEATMGRPASPNGQSVTLQEFEEGYAEQIDPTTGRDISDVPANGIEMMTPVMPDRDQGTTHEGDMGRLGKY
.............................................................................
>A0A6J7WTZ7_A
MTADEINIREIYSALNRDWKKKYSYENYLFNLHSKAENTYKHMEFFDRIQKNFDHLDRITIMASSDPVALCYLIKKYYGSEITIVSDHPILERIGEFFIDDYGVDVVFKNPMFEDATEQVKDADLVIFPEYEYFVPLDMIKYYDINKNTAVLHYVSRVNKQNTTEPILSEQDLLDQCSFKEVIDVGKFKTAGTNRNVYYAMGVK
............................................................................................................................................................................................................
>A0A6J7WU00_A
MEVTSLQKILLPAGMGSLERCRDELSDYTDVLLGRKAPPFDSGVSTLMEFATAALGRALEMQARIQRAENDGGVSRGSRWYKFRTGELRTFIELANGAVELGSRRITVAKMDYDMRGSY
.......................................................................................................................
>A0A6J7WU03_A
MTRWLLTDIKTGKFWRYASEGQCVQVARLKGLKDYTIEKEADVASH
..............................................
>A0A6J7WU04_A
MAILNFPISPSPGNQYTQNGVTWQWDGISWNVVVSTPTGYTGSVGFVGSVGFVGSLGYTGSAGITNYDYGIQYAMRTF
..............................................................................
>A0A6J7WU05_A
MITTFKEDMASWITQWVSVYNEKMKAIPCPFAKQALMKDEIEWDFAENFLDLIIKLTDFELKKEVAIIGFHRDLVDFNILEKFVEDINIDMMKRDLVALEDHPDSSEIVFGESMNHGTWGFIAVQSLSKLNRASEILARSGYYKDWPQEYYNDVVAWRFEKK
..................................................................................................................................................................
>A0A6J7WU07_A
MSSEIGNFEVVKIGKAKADEAVIEHAEMVLQCAKSGQLRSLLWIGENIDGSHTHGITCREDDYKTLAYLERLKHRIQLLMDIDSYEPEEPEEDEGD
................................................................................................
>A0A6J7WU09_A
MEPFDIFNYLPDHYKTEKGTVLAALLSSIGANQSLLVKAVESAIDQQFLTTATGKHLLYLGEQSGFVLPPNSGLDIRALRSLVPIAVANPRQVADTLIKLVEAFYGVDKVRSNVLSTAISPFRFYNGDDLIIETESGTISMTLTEDAFSDISNVSGSEIATFINTSQSKIIADVFQDLKTSNKYLRLASRTRGLGSYIRVSGGTAQNSLRFPQLVPTTNGYTTEWRATKQALHTDITKITWTGLGKSPGVYNVRPGDVVSIRGLTGPTSSLNGSYTVQDAGYDYFVILASRFLSTQETFEEPSDYTVVFTSQSKNGVYQASEYAFVAETNDDSISVTVPAVPPIARRFLKGSSHLHGVELPVLDFTRSTITTDNSVADVSPSDVNSVVLVNNSMRYDLNPASTYRVGGSDRGTPRTYIYDNTDPSYAFLPYTTPQLVGSDVIEGEINSPNFYMTFPFPHGVRTGWGFTLETSPVAGSYSPPELAREHVCSSVIDPYTIRFQINDSLGRPIKHKGALIGPVDVIQWDLARDSGGDFYLEFHTLSALINSGIKAGQTIRIDNHVGVFHNAHYSSTLKNTNFLITEITGTKASFTAGFGPGSLGTVISNASVVRSGGFGGEVSYFVDKTSQRNRDRIFDSLRALFTEYTPSANSKFVGSHLFDPLGLSSEVTVSNVVVKNAAEILKGSSQISIFIESASSLPSNGSIMMDYGTDRAEGPVSYLSVIENNNGYTQLIIDPSYKFKSSHSKGSYIWHVAQKSPYLLDTTGKDFPAYLTGTAQARNTLFEILKLLVASGIFIDFNVLLPDLKYADPSIHPFA
................................................................................................................................................................................................................................................................................................................................................................................................................................................................................................................................................................................................................................................................................................................................................................................................................................................
>A0A6J7WU10_A
MRIRSVIGKYLQDSGLTASALAQKAGVPKATLMGWCVGKQPRNMEQVKAVARCMGTTLDALLFDEVEPQPVLLDARNFSGFTLDDDGWHRGTLEVRFRPLSGATKKSR
............................................................................................................
>A0A6J7WU12_A
MPTKKSPSYEKGKYTEAKDTKKDAKMTKGMTPKEKAEFEKKDKAHAAKGKPKTMQQDKKIDAKIIKGIKSKRS
.........................................................................
>A0A6J7WU16_A
MSFTTDLANLAEISQALSKDITANTTDILSISANTITATRNNFANTDGTVKVHLVYNNSTNSLDTVFE
....................................................................
>A0A6J7WU17_A
MKRYPVVAPSWSNPVPLPDGVVGTFFKTHVGRF
.................................
>A0A6J7WU19_A
MDWIIGLTTWAAIIGGAFLYAYFANPFRSEIDQRRKMLRAASWSGTGQNACCDKCGSRLTVDTIGSVDDDGNGYCTLHAPKRPEGM
..hhhhhhhhhhhhh.......................................................................
>A0A6J7WU25_A
MTDAAKALNLYAELHKLGHYPLVTICAEDLIDAIEDDKPTFEEAQSICQQVCDTWEDCNEWQAAVSYAIECLNDNREMSQ
................................................................................
>A0A6J7WU27_A
MPMDPVSAWVDAIAGLKPDGGKSGDWAKALADVVDQRVTSKAGVAGVMGSVSFTFQKALFETGLKKASPTSVTLHGAMAIADAWEMAATASTIVVPPGASLGVASPATTWSVVISSIILPPSVALGKLALMQTLASAAPVPDAKASLLGPALYQAFAALLVSISGINSLAPPAGPTPLPLPSAPII
..........................................................................................................................................................................................
>A0A6J7WU29_A
MATSKGRFPHPTVVMERLSSTVIEMVAEHQGPSDEKSSRDEVVSHVHHTLLFFAVKELIDRHGEASFRESLERAVVMAKG
................................................................................
>A0A6J7WU36_A
MLNTIHPVLVASGNVIKRKDGSTVARPLAISTEGDFCVKVKGDYVAVMPIAANRVDVTTRKVTLARYAKLADIAKPEKQPKAAPKPEAKPVLQPKAARLTKSVKPKASTKSQLSEAGVDATLAKRFGISEAEARQILAILMSAK
................................................................................................................................................
>A0A6J7WU38_A
MKDLVSLEDILKEVPYDHKLAVTQWVMKHIVEHAKEGGSYRYLIYHRLGFDLDAYVPLCDDGLTISNEFDLNFKEQIVDIIKENGYDKLKSIAGLCDVQDCYKTASCGWPSDAGYRHTCYDHMENK
..............................................................................................................................
>A0A6J7WU39_A
MTNQTVKVMTTRDVKALNSLAIIQGFNRALSDYGIANLDPDGIHVVDYTFLHNDDHLRISVLAKMVGTDDPAQVFIDATFEDFDNYTTVIRIDKEDDQ
SSSSS.............................................................................................
>A0A6J7WU40_A
MTTKIFVSQIDTTNPDGSAAGLNSYIIIGTNGPIWFNGMPTGYTGSVGDQGIVGFTGSVGDIGPVGFKGSAGYTGSAGVGYTGSVGVVGFKGSAGTGYSGSVGDTGFKGSVGFIGSAGVGGTGFTGSVGFMGSAGADAQTGYHGSVGDQGPVGYRGSAGDPGQNVGYKGSAGYDGSVGFRGSAGDIGNFGPDGFTGSAGYTGSGGAGYTGSAGYDGSVGFYGSVGYMGSGGPGFTGSVGFYGSVGFYGSVGYFGSGGYLGSAGYTGSAGNVSVATLIGIPVPMQANTFMKVNNTANGVMYDGNTYLTNNISVDVNFNNNKLFAPQFKGYSETVKAIGTASTPLTISMNDGNVQSLTLPGGSVTVVNLSATGTAAGRAHSVTLFIKQGSGGAATIDWTNNTIAWPTREGISAPAGPTLSTTGNVTDIITLYTLDGGSTWYGVLSGAGYV
................................................................................................................................................................................................................................................................................................................................................................................................................................................................
>A0A6J7WU41_A
MKMTTTDFAAVINSMQEGKAMTPTILRHIMQKSAAEMEAEVDVEAAAREYEATYGVRMLDNTGWGVNAAAFEAEIKRAA
...............................................................................
>A0A6J7WU48_A
MNDKKEQESPVLTKSERLSFFFAEAHLRFATLLCWCHFLGVPVYLVAVSNKHESSDSLLGFFMSLTFVSVCNYLVFSFINALSLIINSAKGNK
..........................HHHHHHHHHHHHHHHHHHHHH..........hhhhhhhhhhhhhhhhhhhhhh..............
>A0A6J7WU50_A
MNIALDFDDTYTRAPSLWNNFIADAKDKGHDIRIVTYRKRSMT
...........................................
>A0A6J7WU52_A
MKRSKVRKGTPPTWRKPDSWNNYEDDSHERWCSCGECFAFAEIVLNLKSTGL
....................................................
>A0A6J7WU56_A
MRKIALALAAVIGMSSVAHADGYWPRHHHHNHGGCYNCNVYRGSGGDAGMALIGGLLIGGIIANQMQQPRYYEPACQTVFMGRQWNGYQWVEVYQRVCN
SSSSSSSSSSSSSSSSSSSS...............................................................................
>A0A6J7WU59_A
MAISDTLLSYFPNSNAATGIAPDVASNLERFLRDNPHGARVGSGYRSSDHQASILTGKIRETLGAEAANRWQADVQSMGAEAAGQQWRSQLQGAGITKWVALPGSSNHQKSKAFDLQFSNDDAKKWAHENAATYGFKFPMSHEPWHLEPVGSSDSTTADSSKTASSKTSNPASTTNPFTGEVSSQASATPSSGGSSSTPTTNIVTGLPETSVSSLTSSSSNKPADNINIVTGLPEAPPDQSNYQNSYASNSQPSPYATFLQVLFGGSNV
.............................................................................................................................................................................................................................................................................
>A0A6J7WU62_A
MEFWLTGNITEEKVVGLIQAITACPSPRIIVYINSPGGEYSSAKYLHGFLCELKKEVVTAVVGECQSSAVLILVAGSERWATPVAEFMVHAVYDSWPDEEVKRIIEDGDVGVREYQRVIDACQRAIADCNKFSDEYFGLIASHSNLTSNKIRNKVQGTSSGDWFFTSKEALKMQIIDNIGLPEKVVTSEAKAASAKKV
......................................................................................................................................................................................................
>A0A6J7WU64_A
MGYIMSTAYIVSNNKLIAAVDTDLKNGAVVLYAYQSVEERLNAKREINLVNASEAKISRAAKWAKAYKFSELATATEINWPGTDEYGSEFLVK
.............................................................................................
>A0A6J7WU66_A
MASLLDGRSTPNRKYVRSVATKLTFPTIPSLHEKPRAVRLIQKQREHDILTITFSTTSALWFNTVKTGVPVQFRWTQNNVAEVWYGYVSHISKSVETQRVQTMEVVCIGSSFPLKERATRVFTDVTIPEAVQTIAQEFGFNVIADPDTRRFSQLTIAGHSYWEWIQEQAKRIGFAATVSGTNLYFRNISQLIDQHASTVPVLSTGDRVTPTGVDFYERTLHSFKVLKGDNLETGEQFRTNKLVGGVDPLTGVANVLEASPGDVDSNLRQVNSAVLFQEHRSDQVATTETHMLSSASGAAQLARFNMPAKIVAHGDSRIKPFYPVYIEGTGGETDGYWIVKEVMHLFQKAGEYTVTATVVTDGTGKNRTVATRLNSPSIWGVINIQEAISRGETSSKGVRPTRLNVLAPTINQKVQGFAAAPARWSTSRGVQ
...............................................................................................................................................................................................................................................................................................................................................................................................................................................
>A0A6J7WU67_A
MAGKGVKFLSGPRIRITVGGNTISYAIGLNVSVSISVTPVMILGKYSVGSFEPVAYNLVRGTMVLVKQKVGANDNLLQNPKTATAGEGSNGTNLASHLDPELVLLSQTFDLDIMVNTIYKDKTDPLKINTRGQDKELLRIYDCRLTSHSNAITVGQALNDTLSFEGLMALDQSGINSADPIFDTPSQRTLSK
................................................................................................................................................................................................
>A0A6J7WU71_A
MTTTSKIAEYQELLGVKMRLDKFFSMFLDQYGDQMDSDNTDTPVWKLYKAKLKEYDTVSRSIKEAEYWMKKAELKQADLDKVAATKAEAEAVTAEKKAKEDAIAAGTFETEPAKTARLAAEEEALKATIEETNEFHEIYNPKPEDKPLD
.....................................................................................................................................................
>A0A6J7WU75_A
MTYKRKDLAVQVNIKTDRGYTMHAIGQLEDRLKRLEYYTVLNALDQETKTLSVRDATGLIERFKNGIFADPFNDHTIGNASDPEYSIAISSSKSIARPTFNQLFHEFKLNQSTSTGVKAVGRLLMLDYTSEYFGGNDFATTYRNCTESLYRFNGQLQFFPCYDNTSTSTAGAPQNIVIDQAKPFASLVAATGGLAQTIDSVTSVPKLIAQINDGATITSTYQSTTTKTIKDIEVSVSTINQNAGNYVTDVANLYYMRPRRLAVVARGLRPNMQMHFFFDKVSVDRYVAPAIVSAAYSNGSGDIDGTKAQSLVLSKQDQLLVDNGTKGSIITSDSTGTVFAVFYLPPNTFRSGDRTMIITNVDDINATGAILTTAEGTYTSSSLSLTTSQLSFSILQPVFTPKTHQESSNTSWSVQQVIPSTGDGGTGDGGTGDGGTGGGDAGGGDPVAQTFTIENRNVWEPRTYTGPGVYLTKIGMFFRSKSSTLGATMVVVETNVGNPDSTKIIGKRHLTSAEILTSLDSSVETVFELNEPALIATDSTYAFYVIPDLGNPDYEIWISEIGFNDKLSGNAVTTNPYKGIMFVSNNAKSWTPIQSQDIKFKLYRARFTSLTGTAVFKNETDDFLSVTDLLRANSAVGISVGDVVYTANTANTAQFNSNTASHPFGIVQFIDELNGIIHLDSSNGKFSNSVNQQLRFFSVPVVGDKTYISNTYLVANATLHTVDDPIYHGLVPKFSFLEPSGSIIEVAYYGTSNSTNGFLKDSAPTKLKNEQLYEYADYERVLRSYSNEVATGTYGANGSATYVITMRTNNPYISPVIDLGVKSFNYIQNLINNDATDENTKHGNAKNKYLSKNVVLNQTAEDLLVYVTGYRPLGTDIKAYAKLKNNTDNENFDTKEWTELTFVPAILGTKYSSPQDKEDFRELVFGLPVGNTVANQTQAYQDPNATVADTVVYYDSAQRRYEGFDVFALKLVLVSNNPVKFPTMRDVRAIALQK
..................................................................................................................................................................................................................................................................................................................................................................................................................................................................................................................................................................................................................................................................................................................................................................................................................................................................................................................................................................................................................................
>A0A6J7WU76_A
MPKQPIAPKHPTIKPSALGKRVPTQPLAREIRAYSKSALDFGPLTAVATGKKEPSKSSL
...........................................................
>A0A6J7WU88_A
MSIYDKLRRSLSEVQQPLSKGEQNFKAMHDPKHVNLVPGITDQEHVFKGTSQRKDPKTASYENGESEQAYDKGLTSEALGTIKNMKAATKFSRDNISRMDREERQRKEREAQLNRRNVILSGAIKTGMTGKTIKGGVSTREEVEQFDEIFKSNYTATSEPSKFKAGGHRPKVINHEKGTTMYLGATAYSSPEHAKGHAKAYLDGYAQHGDAYANRAASQYQKANAKHVKEEIDEIDEARKSDKYLGTYKSPEEGKEILSKSPHGAKNIRFRARLGKDNPNKALYGKGGPLKRMSSQDIKPEHGTRFDAYSRKNEEIEQVDEAGAFSYGMKSPKKNSSAWHAQQMAKKDKTPPIEPKDQKIGVAKVTREEAEQVDEAVNPIEVASNPEMYETDTLKKAYYHKKANEDDKKILARHLDRRYGVRNWRKSMKEEAEQIDELSKETLGSYVKAAKADQIDKVGKEGKHYAGKRVDYQNREKGIDTAIKKLTGQAKVAAEEVDVSKGLGDTIFDFVHSKNPKFAGKSKKERMKQAMAAYYSKQRNEAYVDQDADWEGQMAKTELSAISDKASKLISMINDSDDLEAWVQSKISYAKTQLDGVYDYMTYGGEHKSAKQPDYNQSGQMASSYGNFMNRMGEEVVLESSDEDDEDKRTGASKNIINLLRKRPQGDHIQGVRFTEGPKADVHVKHANKVLSMHLNAKTADEKEAIQSQAGKSHEALKRLATSGKPDPTPKKSKVSLGGSMKEELKGDQHKIDANHNGKVDKMDFKLLRKRKKVHEAEEMTAANVAKAAATQTQFGVVGNRNMQQDSVDKIKQDPLASKEKVTLPPTQGNKPIGGDTQTHPNVAEEILLNKLYDSLSEQNKAKFDKMLDSEEGIEQLLNFAREQGL
......................................................................................................................................................................................................................................................................................................................................................................................................................................................................................................................................................................................................................................................................................................................................................................................................................................................................................................................
>A0A6J7WU89_A
MLPSVADTTLSDEQIQVGSVVMGSGTPYIITGFNPWDGSDVVSNDATLGARPGVISGYNVYRSRAITFTVVIAGSPDTKAVTQSLGAALRVAMSPQNYDIPLHFMLGGNQYFVMGRPRTVRADMKRWGAGHLTFECRFLATDPRIYEYGLNTTTGSAYVSTSSGLNFNTASGAGSIGAIDFHSSGSLTGYLDLLGSSTTPDAPASAYNSGTVSTPWQLQITPNDSTAVSGLVITHVESGSKLALSSIVLAYGTTLYLDSSDHAVLTNTGGNSQFTSARNLLSSDSTWWDLQVGSNTFQMDVSTGTANATLYWYTIEV
.............................................................................................................................................................................................................................................................................................................................
>A0A6J7WU92_A
MTRHLQFKPYNLFPTLVIKIPGFLNNEQIKDALELIESYPDDSRKEMDKSINVGDLKAATSSFSYEKERDIIHEISSTIPSCKFIVQEIQQCLDEYTSAHRMKPLILTNSWFNIMDRGSILAYHVHEYSIISGAIYLKKASGISDITFKTPNPYARMLSISQNENIPGSKYAKVSAEAGDLIIFPSWLEHGTDYLSPLNDRRIVVSFNSNFIINQ
.......................................................................................................................................................................................................................
>A0A6J7WU95_A
MKHFDLLGVWFLSIATFLTSSEVIGFFAIIASITTIVNNLPGVIKFIKKYIK
...HHHHHHHHHHHHH.....hhhhhhhhhhhhhhhhhhhh...........
>A0A6J7WUA1_A
MEYLGDTGVLIATWIAFTSVVCNVVSKEVDLGDGGAK
...hhhhhhhhhhhhhhhhhhhhh.............
>A0A6J7WUA2_A
MKKIMPKCIDNEMAHFTNDGRWVPCCNFNPFNFKEERDLIFLHDEYLLDNNTDVECFHKKQSFVEWVARIQEDYDSAPKICKMTCGKDLSQSKSLNQYNQEVEVINTNFDLFCFQEDHDNT
.........................................................................................................................
>A0A6J7WUA3_A
MNRSSERKKDFLDQLAKHRSIGSVDPVFVYTSNGATPKDSVTEKLFHLLYGYTDDNGAFHQGCLRGRMTISEIREVIEQISLITRKQ
.......................................................................................
>A0A6J7WUA4_A
MNYPIYELKINESLSDDSEVSYVALVDAPAIMKDFLAFNEQFIEPSKGEHETEFIPRCIKYVVNEGKDQQQAIAICSSIWEQHFAGEKVSLDYDDTLSTSRGKELAKKLIAEGKVVYIISARQEVQNMLGTAKELGIPESRVYATGSNKAKVEKIKELGITKHYDNNADVVKELGSIGSKFNYFFQVISEDEHIISGPLMIADELIYRNNEKFGEHYVKFSADTIQKIAIKFSKKKYQSNVNLMHDPEQKVQGVTMFESFIVDKNRGILPMKGFEDVADGSWFGSFYVENQEVWDKVKAGEFKGFSVEGLFDYEEPKSPEEQMLQKISELLNAIS
...............................................................................................................................................................................................................................................................................................................................................
>A0A6J7WUA5_A
MTENLTKEQGMSLMALDKETIALISKQAAEDAVSELRKDVLNDIKAEIENSFKQHFGDMSAFDHASQHSRIDKLLNSLDKISDNFWGQIVTGVIKWALAIFVVGYFMSGNGKIL
....................................................................................HHHHHHHHHHHHHHHHHHHHHH........
>A0A6J7WUA7_A
MAAKYVFSGGIDPWPYSPYLTYGPLSKTVYVGDVVDDIPSTDVRFLIDAGFIMAEADWKALSSKPSTPATADTTSESDTSAK
..................................................................................
>A0A6J7WUB4_A
MVTIPQRSGDQVMAVLVRSLTQQEKQERSWFEGVECHNCFRIFPAIPYVIRGYCPYCGVTARQ
...............................................................
>A0A6J7WUB6_A
MSEGHLKLKAGEIHLRFNENSDDSEKAMVVIKEFVPMMMDILVEVDAHPMALFAALFVTSIGTLKANGQEAFCKALIEKAEQIVRETPDFSNASKH
................................................................................................
>A0A6J7WUB7_A
MIKVFKLISGEELISKCEGMDNNDYMLDSPASIMMQRTEQGVGVGLAPYMPYSSGKIKLHAGSIAASADVDVKMENEYNRLFGSGIQIAPAGSIAGL
.................................................................................................
>A0A6J7WUB8_A
MQVKMDKINGLLNLHFKTKRPILLIGPAGVGKTSMVRQFAKEKGVNIYEYRAAYAEPGDLKGLCSPEDGVMKFLRPEDFPPEHDKNCILFFDEINRASTAVMNCIMQATDGSGRIASHKLPEGCLVVAAVNPDDQNHNVNMMDFALVNRFNVVQLEYNTKILLDYAKRAKWHPKVIGFLAATEPSFNTAKFDGQRNCATPRSLEYLSELEYADLGDDLDLHRITAVGLMGAELGIEYHAYATGEQPITVRELLDNDKESIKRAKKLSDPKGLRSDLIGVTNAELAAFVLNSANEATDKKTFKKIISYLSVIPADLAVGTIKSILLQAPELTDQFQAEAALMERLGERLKAA
...............................................................................................................................................................................................................................................................................................................................................................
>A0A6J7WUC0_A
MTVNISSLETVIQSKMDALTSASDSKEVIYLAKALESLDNGTLTSVALYASLPSASISTGRVVYVADTQRIYYSNGSSWITLSTAQNPNFSISSLGIEYLDTEDYATLTEGVTLSEDWDLITSAVDSSVDNFQLSLVNKGTVGDIYIDPTYYTFTVYDGVTRAGVKHLAATRNNLDFDNMQANLQGVCHLIKNTHTTIPLGTATAIPFQVARILDTRMGTFSGGYFVSNYEGWYEVLVSAWTDSNVYLYLGGSNSPIDNYSASPPENIVVMNRVVYLQKYETLRLIGVCDGIGQTVDRTVYGYDYNAPNLTQMTIKFLGK
................................................................................................................................................................................................................................................................................................................................
>A0A6J7WUC1_A
QNEIEYAFRNFSEADWGKNFNLNALDSVLKPYLSLRKELVQFEKEPVKTLPNASQEISEKEMIKEVEEYLNRDELNLNFLPGYLYEYCEKLGLVHYNKEEKLSILEEAKNQRRNILANYAKTNKIDDIIAFNQFCNMVKVDELDETEKLRVKELAKKIAFKKYYEKNRPAKT
............................................................................................................................................................................
>A0A6J7WUC3_A
MAARKTKIRHDEDTRKKIQAAYYINELHSHVSGKKVLSPSQIQAAKILLDKSLPNLSDVKLDTGAQGITFNLNTKSSG
..............................................................................
>A0A6J7WUC8_A
MKVNTTSSFISAKNIELFEKEYAAKYVFETCLKARDGGWANFPAAVFYTEKAHPQGSNYFAVYHNGDTLMITDALPSIKDVVFTGLEAEGEVVYSRYRHDYREGKNGVFVDGGRDYLRYGGDAFNDYNIVKFKVVEDHLEFIK
...............................................................................................................................................
>A0A6J7WUC9_A
MKLDTLVYRQAELQSSEGGLVYSIPLNQYMSVLDSLPSFSITYANRCVGGAVMRENRFHIAVLPEFRGLVGTQIIRAMEWGFTLHDPYIAMIERNNKDALRLAEFFNHTLIGQDASTLTFLLKPRGRKNVIHS
.....................................................................................................................................
>A0A6J7WUD0_A
MESDLYSLLNRTVVFRNTAGYDAYGKPSYRDTTVAARIDSFSPTTWDDKGNVTSLSGTLWCEVTPSISLDSRVTIDGVTAKVSSFKIVYDDQGPHHVKVTFA
......................................................................................................
>A0A6J7WUD2_A
MGHYIALMPLTFEDQQFVGGDVLPEGAVDPERAGDAIYAGTIVYVPHAGEQYGGPLPSEHHHFSSEMSAVVESAIAAAKANFDPVEEAPKAKATKKAAAKKVTPDSEEDQ
..............................................................................................................
>A0A6J7WUD4_A
MKTEKKPYPVTLVNPVNSEEWICEDYTDTRFIDGVEYVKVRKPIMQRTVLMRKEALRKK
...........................................................
>A0A6J7WUD7_A
MQERNRKLQDRFEGVSRASAIYATAQSILETSTKAEDEFERKVLRSVAKALIKMRLGLPEGKISVANLP
.....................................................................
>A0A6J7WUD8_A
MTHPDRHPLDGNMIAADDHYSDHDNCPGCEGGDKWPEDKPSWQCPVCELIYIEEDEIVNFVQSRFEGNP
.....................................................................
>A0A6J7WUD9_A
MRFFDLQYEYLAYVNGQLIERKYGSTITKVRKNLLYLMRKHNDLVFYQIFKLSHRNYGSERRNLETGWVDIEGRFRKTYIRDDRVVRKRVTSTK
..............................................................................................
>A0A6J7WUE4_A
MIRIAFLATMMSFGALAATVEILPPYSDLINGQPIPMKPVLAESIRVMDLVVDGKHHIVNKDIRPAGTRAPVHIHPYGGSTCVMQGEMTLYMDGFEPVTKKAGECYWMPHSHRMSGVNTGKETAIMFDSFIVPIGAPTWQVVEPGMLGHKH
SSSSSSSSSSSSSSSSSS.....................................................................................................................................
>A0A6J7WUE6_A
MTQGIKIYGPQGQLWMDSTLVTWNLVEVFRVEAGQSASRYYADLTDREFLAVQIPLEVPKVESQTYEKSVSASGGSVSVSGGNQAASIVVMCR
.............................................................................................
>A0A6J7WUE9_A
MDHWQAHVRLAISDAALDPIRLLDIMFSLTAMESNSLIPDDISIDLFDLIDRVKP
.......................................................
>A0A6J7WUF1_A
MRDEQAEEIIADLQEYYANPEAYSLADLEEIFQDRDPFEFL
.........................................
>A0A6J7WUF5_A
MLRKISAWVLLALTCYTASSNAQDYTTGNLINPAAWAGTNYGNLPGDCCTGGPMPLYNNQLGGGGISFSYGRATVSQDININQAISGSGVVVKGYNYHWHITTNSANGVDPVQGNVSLFSNTNALLERFTYNYTAPMNETIFSGTQNFSTNYSLAAVSNLNVSFTGQDQGFWGGYYGPKVNHIVVSLNYGVDQCASNPLYSTQCSGYAQAYLTLQCSSNPLYSTSCPGYAQAYQDQQCASNPLFSMSCAGYQVAYLSQQCSSNQLFSTSCPGYQTAYATKMALENQKKAATETAAASPTTTATTSDSSSSGSSSGSTTASSGSTTVAVGGTVTDVTSTNAEVKLDLGGATVSTTGEIKPADNIPDVARATTASSTTTGETMTANVQEKEKKTSNVNALSIARNAVAATEAIARTVASDSAKMSYSENSNPSDGMGLSLGATGLGFSIPGLNAAQNYGQQTDTVVQKTYAYVAPVQEQVYVAPVQETFFTPKQNASNNAQGMEMPALPNNSQSSSSAFDMKQNSIAMMQEQRQETNSTVKNKGEVSELAGGVDIKTLAAAPVGYDLYLMSSLRDNPFYAPKDIYKNQNNVDNVRALRQMSSDSLHQQMINLQYK
SSSSSSSSSSSSSSSSSSSSSS...............................................................................................................................................................................................................................................................................................................................................................................................................................................................................................................................................................................................................
>A0A6J7WUG0_A
MKVCFTPVEMYQILHYASVIAETKRINSSKGDVINRRYSKDIDDFGMHLIGCMGEAAVHAALEIPYKVDVTKFGDDGNDILVYDVSIQVKTLSRAMFGGNLLYVNDIEKVKSDVLVSTVITGPSSVEILGAISKEKFKRVMFNNNFGYGNRHCVNQKDLSDMNALSKHVYGDEWE
...............................................................................................................................................................................
>A0A6J7WUG2_A
MNERMQAMNIRREELMEPIHRQIMMTDDVNDVVLLATNMFTTSMLIFYQNYGDSASDLIETLAADAKTKFGAIAKR
............................................................................
>A0A6J7WUG4_A
MNPLNPPRALFQTTDELIAFCEVMVWAFVVGIVMIVFGGLVFTMLYSVTFVQQPIKTMAPIDMAYTKMLNDIVLLMTGSITTLIGMRVAKKASEMIAQKVAPKLLEYNPSPVVTPVAQPVVVATPAPVAAASVMPDWNFMNYKNPDLDESWVPPPPPTTTADYIDPAAQEIALERNAAKDEA
......................HHHHHHHHHHHHHHHHHHHHHHH....................hhhhhhhhhhhhhhhhhhhhhhh..............................................................................................
>A0A6J7WUG6_A
MNAKWVVLNALLKRLFSKDMVCPGENKKMASIVVNDYTVAILEDLAPVYPNAIKIQMRASAIPNDAARIAVAISSVYHVSFGAHFVTNDKGELLQGEAALEYVWGPKYRSIQGAMFDEKSLEHQYGAPN
.................................................................................................................................
>A0A6J7WUG7_A
MSEYQLKETETTINVKSYSQGYKDGYNAAVKFYIQDPIKNTHPDFYGCRVCGRTGPDAMVCHHPKCPSRITC
........................................................................
>A0A6J7WUH0_A
MEQEIREAASRLWATYRMYYEVSKTEHVNVDAREYADQCTKDYIDYLIEMRKTFPSWTDMPSMINNQVRILKGLIECYDTRGLMNKPVVSNKTRWSL
.................................................................................................
>A0A6J7WUH6_A
MTYDEKFDLAIAKLTKMGERHPSMVWYSEAKFLYSLIPELIAMLELGKQFNIDRLTHEDDIAAHLEHIDFVNKIVGEKVNE
.................................................................................
>A0A6J7WUH9_A
MANSAIFGQVQGVATATSPGLVSTSDQTFSGTKSLQNGVAFGITNITTAVTLSSTHAYVRCGGSTGYTVTLPDAATIASGREYIIKSILTTPGQLVTVATTSSQTIDGSTTPVTLARYNTLRVINNGSGWDIV
.....................................................................................................................................
>A0A6J7WUI0_A
MNKTLLSLLIISSIASAEEVRVIGYGATYNSALENAKTQALEKGASTFIIGENRARNGRVTEEIDQYNGGVIKTYKIVSRNSTPVGYEVEIIADVVPKNNSMKRSSGSSLGIDFEDYDKRERVVRHLDNVTTAIRADVMPTSHKIGRYETTVYTNVILSWQPKWISDMKSFASVVNQKGNTNNNIRDRVTGSAISYSMTAFGPIGALASLGVYNATKPNEQPINQNMMVCFSGNDCSSIDVDMTLPRNPKLVLVADVGGEEVILYEQFLDMKMYRYVPAGETVSNSIFKSYNVRYNQPALLIDERQQTVPVAFTVTNDVIRNVSNVNVFLR
SSSSSSSSSSSSSSSSS..........................................................................................................................................................................................................................................................................................................................
>A0A6J7WUI7_A
MNISIDTLIFTSVYVLILVVISHWYYIVGYRRGISETVISLKRFENDAVDRALRKMQAENLAMEAQDD
....hhhhhhhhhhhhhhhhhhhh............................................
>A0A6J7WUI9_A
MLKDYVIVDNVLREPELLVDLSRSIKYYTNEKKIAKGIQATLIEESLQPLSGYWRGYRSELLSIINKDLFLKINSNILEKAFHHNNFSYYIDSFLNLNDQSIPYYDGWWHTDGGLIAGVIYLNENAPPNTGTLIKHNGTIINIENKFNRLVMYRTNLVHRPAGFFGDSLETARSTFTFFINELTLTSNNQ
..............................................................................................................................................................................................
>A0A6J7WUJ0_A
MTIKPNRLDSRQVEYRGLLDQLSNGSGVSTTELDNLLSSINAETTPLLRIVPSSPASRVFAVEAPSVYNPETGRKRSIPPINGLIPNFTTALIRIPLYPSDSQTPQPIEVAYAGGEWSALNPIYLNPNKYIKIGLNLDPLGKILLTFGNEGSTPETASAAPAISNTYTIGYVLAHSTNGVIDSIDAASVFQYVGNSGGDGTGTANILVETLKNQLVDSPYDLLTDNIVYIDAAKKFSSIVGAEYDLVTTTLKYTAPGQTSTSVNLADPLEFIDQGLDIDSADLTVFWNTGSLVQSFQTPLSETKLGLSATTAIGSSSVTVNYPSHGLVSGDLACIKTTSDIGGVSASGLSFDTVSITVVDQNTLVFEAGSQASQTTTGYLDYFITGFAYLASRDGRNYFPVTMKRLGQSEVYYGNIAFGQRTTFETFTTPLYSISASTGTVSRRILATGGNNKIAQTFTVPEGTSYVLDSAVFQSQINGTPAGLLYASIVKDSDGLPSNYIGDSLAESLPIGAATASGAVTFKFTRTVLKSGNYHLVIRSDVGYQSGSGYVSLLEHTKGGESVFNEASLWTVSGSSKNIDMALYGRALDLRVKIISLTQNSYPFGLDGYGIFYSQQNSGLFTGSKKLQKVAFSGADNLSIFEITAFSPDPDMLTCYHVETGKVYRVPGFQIQGTRVVFPADFFATDPSNSVTLIFDQNSGGSYDNSNANALLLANNHFGSQDPLLDRSAAGRGFLLRRNDNALREFTIDNDDNIRMYDSDGNNVAVLGSMGRAFATPTNPGLVSTVTQTIGGEKTFNDATTFLASAGSVVAGLYDQTGQWTFNGPVLFSSPTISLGGPSTSVTVGSLQSQGLVHVNSSGLLSASLLANADIASNANITDDKLSTISTPGKVSNSATTADSSNTPNSIVSRNSSGGFSAAVITATDIHTANLNTTGNTLLGDTSTDGLEIRSQAVTIPNGLNFASDSLVVDSTNKRVGVNVATPTSTLDLGGTLAVSGVVTLSNDLNMTGTGYAKVPAGTDLQRPAVPSNGMIRYNSSSSSFEGYSSGAWSAIGGGGTIDRITQDNSAAGTNFGAFSLGDTLYINNNIYTKAIATSASAAEVVGVVSRIVDSNLSTFTFEMTLSGEISGLTGITPGAVYFLSDTVPGALTKNEPSTIGNISIPVGVGASSTSIYVAPKRGLVVGGANLRTQISLSGGASSPVQNVSTYDAGKLAGWISLTGTSSAKFYFEVAFAKNSTGTDYNVSPSYMGDTPPAGFSIQYTSPNISCTVPSGYIAVVNYSLNAPAVGTNYPITLDVTSVNNIFNSVSGPTTLTSANYYVSATGSASYTITLPSAVGLTGRLFIVKSNLSAGQILTLTTSSSQTIDGLTSQLIGRYSALHVISNGANWEIL
..............................................................................................................................................................................................................................................................................................................................................................................................................................................................................................................................................................................................................................................................................................................................................................................................................................................................................................................................................................................................................................................................................................................................................................................................................................................................................................................................................................................................................................................
>A0A6J7WUJ2_A
MSSLQAAKEITEKMRWHESEIIRINSERRELIRKAWREEGVAQAKIAVALGITNQTIWNEIHKKDNE
...................................................................
>A0A6J7WUJ3_A
MKSIKEKQFLVNMALALGQTPDPALVKEIDDHNKLMESITVKGDEFGSLLAQLAQLKDEVETVKSVAEVKQQYFEPKAPPKEYPKPPTLEELMSIVPEEVFEPAYEPDDGPLTEDQIEQIEEVSPLIAAASSHITKEVQMEANSFQQPEPTDPILRSVEDLKKKIKFLEGWISKISMTGPGGGEVNLLKLDDVDTSAIGNGKYLRYNAANAKMEFATVSGGGGGAVDSVNGQTGEVTLTTANVAEVYPNLYFTDDRALGAFTPGNGIDIAANGLISATVSGGGSVDLTAVSTAIIPVADSIQDLGTANLRWGTLYLANNTIDLGGSLISSDGTGTITISSQGAVLPVNSKVAVDGVDKNIALVGNTGAIATVVPFYTKELGLNTTATNFTFGANPDDYVFTNFFFNNGTTITQSARAQFYF
.....................................................................................................................................................................................................................................................................................................................................................................................................................................
>A0A6J7WUK1_A
MKTFKEIRENFQDGRNPQDKGDMARHGLKGKSITQLKKVISSESASPREKQLAHWRINMTMGKRKKGL
....................................................................
>A0A6J7WUK3_A
MENLSIQQLQTAITHMKYNVELAIEAGDTSLAGAFYDKIDALCIALHRKIDDPCTTLADVRYFEGV
..................................................................
>A0A6J7WUK7_A
MQTLHAPAYSNLSTQHQIANLHSFNGPRSGRSASKNTLGSTKFNFFNSDISNERGTPNAHNVATMGTVYEGAIGN
...........................................................................
>A0A6J7WUL1_1_A
MSDPLQLRSREQIAGDIIRKILIESDLTDVSPGSTLATLIEGIASVEFQIQMSILKILEASNIDSLVGASLDKKAASLGISNTVGGQGRIPAIPSSGLVTIGSGFAKVSSKPYAGKPAPFAGTRTLYLDDASGFKPAGGEIYIGRGTVDRFEGPIPYTKVENTGSYWVLTLSKPLTKNHPYTDQIILSQGGDRTVPAGTIVQIPANTSGAAVAFTTNFALLIPDGESEASVAVACVQAGESGNALAGSITEFASRPFASATVTNKTKFVNGRSTESDEELRKRIKNYPATLSRGTKEAVLAAIQGVQDSNTGRTIVSSTIVEPVSYGDAAKVYIEDGTGLEPSFESQSFELLINAASGQETKFQTAQVPLTPVIAIGSSKAPFQLIAGQSLTIAVDGIAETFYINPENYRSLNAATAFEVVRDFNSSSNFVGFRTTNGGSEIVAFDLSGQAETMQVFEGDIQATLGFPTSILRPIFLYKNGRILSFKGSTATLSSAPYPWTLTQQDLDSLMVEVDGVVQTFKVTDRDFSTYDGAQISTASLSQWADLLSKKIAGVTFTPVGDTLVWSSNKTFSPSGSLAILPKRSDGSPATWIGPGKMWHQEMALESTGSLKDFELNRFTGQIELLHKPEPAATIEIGSRNTRAYIKSAKANSGLFVVSPRSDTTGTSKLVVAFDGDFSVRSSYLSTTLKVTPSFPSANYPHILRLTANHPGLFQEAMLGDYVLVNKSGDRFNSEVEGLYRCKSLGTGNSSVDVPYSATFANVVHFPEARLQSYPNSRLITVKKTNHGLDTGALVNVFSKNPSLWSSVTTQVVQNAKVFVQDADTFYFYRSQESVSAWEDVADVTTNKLIVTLAQHGFQIGSEISINATAPCAGISAAALNIPRAKVNPINDNTFSTYAIAASTLDSLVVDDYEGYIPFTYLADCWLEVEVPATKQQAWQALIGTQFEIVQDMIQVFRSTSTPQIVNFGNIDTATSDQVIAIFSNQTSGGSITKLDPQTLVLRSNNYLNGSCAVLATVGNAVNVFTKNTASSIQAHTASTYSSDMSSGFPVVTSVPEKTALYPTRTYLKVDKNLTDIHSFSAGTAAVSQSAGAASAYPVGFQEKWLSGRLDAMTARIYNTSSNSPFAGIMRTSDAIKPIGETDSVQTINPGTTDLYANYSLRCSDLPFTDSDRLVVVMDSDGVNKTVSVPMYKKAQIQSIDALTGGGRGSIVSLRLKDPEDIDDTTGDSRAFFDEKSIFKNFNLSDFVIQTRSVGAYVDTVGSPVPAKGILNIYRADQFEGLRNGDSITLNDGVNTPTTFEFSADG
..........................................................................................................................................................................................................................................................................................................................................................................................................................................................................................................................................................................................................................................................................................................................................................................................................................................................................................................................................................................................................................................................................................................................................................................................................................................................................................................................................................
>A0A6J7WUL1_2_A
SPVASGRVPVYFDNGQPAVGSITAIEADPSTGIKDGDTFTVSDGRNPATTFEFDTDGSVTSGNVRVALTPGAKAVGYITVPAAGVAVTVGLSEGDVFKLTLPDGNTQTYELDSNSAVIQGRIAVNFSTTACDAGTIKNQIISAINLANANVTNGFYASAGTGYTIKIESKVVGTASNKPITQTMVNPNVTFAPVAMSGGLNWPTASEVKAAIKSAAQNLTLFVTFADVAGSPNKILLTNFFDGSFGNTVISQSVSNGRSLSPVDFSDGVDGDSASEIRGNLVSAINSQWTRLKIRADAYGDSKVLLWSTHASQADYPSGNKSIESFSQNYLTLVASNMQGGMAKEPVAGKGLIVRSATFNAQTQTSLQIKYAKTPSQPIAVSHTNSIRGNRNITQVTVTLGSGPVVSGSAKATGYYDVEGYWIGNLALLRFKATGLNTSQEYSPGNVLVVGGSSPIAGSYKIVNASNGLVEVISPTLGDASGTYDAALYPLSSFTVIKPTLTEIAAKINAYSAKNPVAMAEAIGTELDTYKLSNPSYISQEKSRSTALSFDEASADHALFCKDSGRASIFSYDSSDKNLNNIKALVQSEDSLFPNVNDVGTVPYTPNNEDVVIVPSNANTLNRWLNFSAVSSVSSISDISLVQSNSRIQLASRQDGSSGAVKVSGVTANSLDAAIYGNAFSKGNASAVSLLWSEAKGLATNQLVKLTNAQVSELYRPYRSQPKSSQETQANNANINIFFRPETSVRYERLDDTRARLTFLRYGMGSNQIEPLSAGSVVTFYNTDKSGAPLPSGLIRVGVVSGSLSARTGDMMYIRPDSSPFPESIRCKSLPANVGDTHPGLHRGAPEYWGYPVVSVEDITNIIIIAPTASSMAGVSTTLTRSTDLVFMPGIWNEKNIRTNRAEGPQFTNPANGGQMSVLCRKIGGGMVSIFVHNSASEATDTMLLDEMSVSTDDWVMLGEGFSQGNRGTFRLVAHNGRNHLIVYNPQGVDEEIDLQQLDNRSWTSSPIYAPRPIRILDGESVKPGDRLRIGSAVSVTQPWFPASMIGTWEVVDIGYVAKTPGNTNDPGMICPFVEISIPRPPLNIPDTTGDSFVLGSNVTALGFVEKEPFTAFRMYLGSDVNPLNTEQAEAFLVPSISNHKITEVFGTSLSALYKLGFSSQNKQGIDGYKVYTGLIAQAHRIIDGSPTNNVLYPGVRAAGTKIEVLPPLIKSIGMTLSVSPKDGVSLDAISPVVKSNVASYINGLGVGKPVVISEIIKVVKSLPGVFSVNVVSSLPRVSSQTPDRIVVGDVEKAIVLDATSDIVVG
..........................................................................................................................................................................................................................................................................................................................................................................................................................................................................................................................................................................................................................................................................................................................................................................................................................................................................................................................................................................................................................................................................................................................................................................................................................................................................................................................................................
>A0A6J7WUL2_A
MNYDEQSVLDATYLNGMFNERERIIALLTERFPTGWDYAEKDPIASVIALIKGEN
.......................................................
>A0A6J7WUM6_A
MEQRNNAKKIADIFSDERTNVIDLASQTANLLTPTAEDRVHRWLQWHNHLMQGYKSETPDPVELDIYEQV
......................................................................
>A0A6J7WUM7_A
MLADFKFNSQPPSVGYWVISGNLHIHVQRRPNWLNQKMTKLFFGWEWKDK
..................................................
>A0A6J7WUN0_A
MLMNKVKCCMCDATFLEYEDEPMFSCIECGKEEYLMDLGEIEV
...........................................
>A0A6J7WUN2_A
MNFDVLINALMDNVKDADARSNIYREILESCDYSERDSLEEVMGIDTAFDIVAEDFIDDEEEEEYEEDDDYDIDDE
............................................................................
>A0A6J7WUN5_A
MSERIFICALASVIITLICSVTYYNYSELKSLERNVESAIVKGIDPLAVRCAYAKNNDTICVAYGTTKAK
...HHHHHHHHHHHHHHHHHHH................................................
>A0A6J7WUN6_A
MSSSNDIINCLIEGEILKVSEDSGTKGKSQILYTVMARFPNGAQNILSRVPVATMFGGIGDYFQFKLRGTFDDDDNSPSDSQFFQDESRRATLGDRVLISFLGGHITRPFIVGYMPHPNTNWLNEDHQDLSPQATLTYLGVSMNWSDTGAFQLIKRGAPDVSYNPKTAPLMPAIPLGDEDPTLPPDHVALEPADDTEVIRMAFLDDGIFRLNDSEGQMVELDHNKGQILISNNGLKSTEVPGSAISVSKEPDAEYVLFDSNDEKLLASARSILQLYSGDARTDETTGDYTSEVHGNLTWTVDGDVEETFKGSHTHSVEGSLDQSIKEDWSITVSGAATVSVKGDYSEAVEGALDQSVKSDYSLSVEGAASTTTKGDSTLESANFVVTAKEKVEITGSQSVLTLSQGKVSIKGATGEVIDLLSQLLQAIAQMTVPTGVGPSGPPINASAFAQIQTKLDGMKM
.............................................................................................................................................................................................................................................................................................................................................................................................................................................................................
>A0A6J7WUN9_A
MDFPIPATITPMTEQVAVTPAYDPKATILVRKGYYYGTASGDSRFETENADDISRTYWRLEAVQETNNRNSRAQDKLKDYLVENYDEIGEEHATEIANIFGIDLSKEVEVEFNVTIKATVSIPVNEDASDLSVYDFDITIESNESKYEIQEFDADIDSINERY
...................................................................................................................................................................
>A0A6J7WUP0_A
MLTGNELYVVMKLVSGENVMAVLKSEDDDFIEVETPMCIRTIPVLETGREHITASPLCQFAEDSSSYILDKKNLMFVKKMHHLFIPHYLRIVADHEEVGLNIQQRPRKERKAAEEREQEAEEFLFVVEGNDTIN
......................................................................................................................................
>A0A6J7WUP8_A
MIWNGHSVIGECIIFIMKLKSTIGQSGKLKLITANREATMLGSRQPTRLTRPYEYA
........................................................
>A0A6J7WUP9_A
MMTEYKEIDKLIGMTIEPGDMVKLPNNDIVTITRTEPTQDGYDLFFLDLFEDEELSYSLLDNQTVSLLQFD
.......................................................................
>A0A6J7WUQ0_A
MFGLTRIPMMIIGGMALISAFYGWLIVHDHNLRNEIISEFNQKQEELLHEKEKLFASQLEELQKRNDTLVSQTREKEIVVETKIITIEKEVITKDMSNEAPEYYKKLLKSMQKNFGDKK
.........HHHHHHHHHHHHHHHHHH............................................................................................
>A0A6J7WUQ6_A
MTVYSKLSILINGIQTNVDFSQADTTLSVRTLRITDGMSSHDINSELLNVLLNGSDASQYHHHDSLYYRKAQVDSIVAAEATIARNAEGALSGRLNTVEGVGAGSIAKALQDAKDFATGAVSDEATIARNAELALSNRLDTVEGVGAGSIQKALQDAKDWTDSSISNLINGAPQALDTLKEIADQLRDDEDAVSALIATVNTNRTDLHNEVVAEQNRALAAEGLISTSVTTERNARIAEDARIEGLVTSQGTSFQGQIAQLGTDLHTEQTTARNAEEALSGRLNTVEGVGVGSIAKALQDAKDFATGAVSDEATIARNAELALSNRLDTVEGVGAGSIAKALQDAKDFTEAAISSLVDGAEGALDTLKEIAEQLRDDEDAVSALIATVNTNRTDLHNEVVAERNRALAAEGDLNTSFGTQVIRLDGRITDLETSLTTLISEQVADARATYVYLNNAAMMGVSSGKAVRVSASDSFDVASNAGASTATGAFGVAAQTTSYGQSTKIQVAGRAQVSSMEMFTPGSRVYLGADGQATMTPPESAGSAVVLLGVACSSNEVILNVQLVSVNAGSSGGGGGGGGGGGSTFSYYFGMQSGENYDVNYTVVNSAPKWVGLQKSPDDGNTWQFVAIVQPTTYNFGSISASLLAGGDLVRLALYEDNLGQMITYPEVASPSWVAIINGVGGGGGGTPSLTNVTYAPGMMSPETAYFSWTASNVPTGKYYYMFAVSQDPTVHAPLYLGGSQDPYGAVNFNLLDPSFTYVVALSEMDWAAEGAILATSDPFQVPQGTAGNGGGGGGGGGGAETLYLQQTAGYFDGSQTANPRYLRGITFMGNGQSLTKLAVRLKYNYGSGTVKFLIRDSFTGTPVSTSNEIDITTLVDSPMTEFTFSSPAVIASGTRYYAEIFVSGGEVGMQWEQGPVGNYGINYYWYDTVSGGSEYQGTWTSALYTSV
....................................................................................................................................................................................................................................................................................................................................................................................................................................................................................................................................................................................................................................................................................................................................................................................................................................................................................................................................................................................
>A0A6J7WUQ9_A
MSFTALDAGMLKTIGDKLERLSKSFALGYQGTQSAGKTGLAALAAEQLDATMRSITLEDKDFILMKDIPTLKATTSVYLYNVKTQVRSGVDLAGFEAFLPQEDQAQYMRVAEVLKVYGIRKSITQMAMLSNEAGGFSLDIEKENDLNAALALSEQMERDLYIGGDYYNDGNGGIDATIASNPNGPIRSLRGVQANVREGDSSQRGIPGDFKGYGSNRSVVFDRKGFVLDRSFLDKVVTAVRDSRGAVAEAHCTTSQLAEFRSTFFPFERADLGALYAIRGANITNDEQQSLPIQTVGGVINFIPTVFKYMRQRPEVIVGSAGTPPSTPAASAVQSAAGSDSSHKAGEKYRYVVQAVNIAGMSAPSAGAEVTVSADGRAVELTITNVQGAEHYAVYRTPVEASGAAGLEMFIGKIVPARGATTKYVDKGAVVAGLDSVLFMPKDKNRAKLAILGSLLNKVDLGVMGLAQSSVYSSYVGCVVDRPRSFAVVDNCYQVREGL
...................................................................................................................................................................................................................................................................................................................................................................................................................................................................................................................
>A0A6J7WUS0_A
MSKIIPITCILGMYSLALLSIIGCFMQAPEGTFWYMPVDTAVIVSLGAVGIHILVYLDDSFGLRK
...HHHHHHHHHHHHHHHHHHHHHHH...........hhhhhhhhhhhhhhhhhhhh........
>A0A6J7WUS4_A
MSLLLIATTILLSSVFAGLLAYAVITISELKRSRTMWQQAYTKLAIEFELSKAGK
..hhhhhhhhhhhhhhhhhhhhhhh..............................
>A0A6J7WUS6_A
MNNLSPEESKKVEHHLAKAEEIHNKLPPEHHDIVSKHDIHFSTYINKTVRTGEKPSTEGLRTHIAQRMGNEIDKVKTDKAKAAKTENMNSALAYHDTHEPHFTKALQIHHNVQTAKDILTTGLHKAQVAHNPMTQSIEGEKSDPEGYVVKHKGEIIKMVHRGKFSQANFKPKTWAK
................................................................................................................................................................................
>A0A6J7WUS9_A
MMSDRFEECDYCQFNGEDEDVCEFCEDADQFEPASDDYSEGALFSKKIHLLKRVA
.......................................................
>A0A6J7WUT1_A
MTPFEIRLELLKMSKDMLEQEYFVKKETTHNNWQVETENARIAGQTLPKQPDFPSYPNEAEIIAKAQTLNGFVSQIPQDVKTSTKK
......................................................................................
>A0A6J7WUT3_A
MYAVVCKDWVCNLHKFYWAVSDNGSTSALHAESWSSILQRSTISNLGYIMKKIIGFTCSTFDLLHAGHLFMLEECKTKCDYLIVGLQVDPTIDRPDTKNKPVQSVFERYVQLKACKFVDEVYPYSTEADLLDMLAALPINIRFVGEEYMNRDFTGKQYCIDNSISVFYNSRKHRFSTTELRKRARL
..........................................................................................................................................................................................
>A0A6J7WUT7_A
MKFTEEQLDLSEARITEIEKTICVIQDNMTELSEHIRETQRYLIKLAHHQSEITKRISAWPFIAVSDSKRDET
.........................................................................
>A0A6J7WUT8_A
MRSVFYAIYAGGATVSALCMLLLDPMIAIIVTMGLPILSMWVAEMTGYIHFVRIEQEDDDSILYKIQEEGLTDRQAIDKYGQQLINEVDTRIAHVEAQVMEMKRNRGKMAELMQGDVK
..HHHHHHHHHHHHHHHHHHHH..hhhhhhhhhhhhhhhhhhhh..........................................................................
>A0A6J7WUU0_A
MSTTKTPIRTVYDGSSAAVGLAEYQNGEVIGIEHGGTGGNTVAEAKLALTLTDTNIRSLISVSGGGTYDNTTGIVTINATDLTPYAKTASLTTANVTELTNLYYTVARANTAIDNRVTKAFVDALGVDATTLDGIDSLPFAKDADLTTANVTELTNLYYTNARVYSAVTGNLALKANVVDLTTANVAEVTNLYYTDARVQSNVVNYLTGNSVKTISGNLNITGNLSIAGSITTFTSNVVEIQDPMIYLGTGNSGDVNDIGIVGHFTNPGYQHTGFVRDASDGIWKLFANVATEPTNNTLDFTNATYSTIKVGDIQSATGTFTGNVSVGNISATRAIVTYADLGTVTSGTWNGSVISTTYTAAKVTSVNGQTGAATGFATTANTLSQFASTTSAELATLISDETGTGSLVFSASPTFTGTLNAAEISATGNVTSPYFYSQSDINLKKDVEPIVGALDIIKQLGGYNFKWKHNDAASIGLIAQYVEQVLPMLIGTAPDGSKTVLYNGIIALLLEAIKAQQVQIDEIKAKLNG
..................................................................................................................................................................................................................................................................................................................................................................................................................................................................................................................................................
>A0A6J7WUU1_A
MDEENFLKSFAKLLGPEASEALSKLEDKKQKEKRLLESFSASLSKVADFNIRMEEEEVAPVEVVMISQPVEPVAPVLIEDLIVEPVAEVVEQPEPEPIEEELTVPAEVPVNDLVTKAVLDISKNTTQKDVQNFVDKIPDSIRKEIDILKKSVLDLHSFAKRTSQMGGGGEVRLEKLDDVDYFSVRSAEDGMSLIYDAGTKKWTASNDSKVGYAGSQGVIGYTGSQGVVGYVGSQGLDGLYAALGYTGSEGPQGNTGYVGSQGIQGEHGDHGYDGSQGIQGYTGSAGGIGETGYTGSTGYQGATGYTGSFGDTGYQGSTGETGYQGSQGATGGNVVPVRQTYIADGTANSFTVAGGYHPDDLLVFLNGVKQQESVDVYSIDGTTVNFVRPPANNFVVDVFGYQSYNHYQLWPGSTDRLTANGYSVILATTGQLNLPGADNNVNRNARIQSVANVDIVSNNVILTFGTDGTLSIPGSIIPQTSLTMSLGNTTNRFESLWVGSNSITFTDQVAGKPDQTLTVANGVFYITDSRDTKQQSNAGFRVGNFLLQNNYISLINATSEFYIGTTLASGNVVFNRPIVVKSYDTGNTTFAVTREGKVSIRTPSIPANDVGALNIIGSADGSYQPVTNPGGMIHVTGNNGYSTRFNIDNFSTGNTSSFNAFIGRGARGTANTPAALQANDIMLRIASVGWKTESGFGGAAFTSQSLDLVALETFYDNSRGTAFKFYNAPLGGSARTLSLTVDSTGITTNNATINTITANGSTGVADQVLVSSGGTGNVHWAEVGSVYKPHYGSFFYAGANVALASTANAYIVPIASTATANGISIDGNNSIEFTQAGTYSFNFSIQYTNTDNQLNDIDVWLRKNTVDLSDTNSIFTIHKKEAGSSGALIAVSPFIVEVAANDKIQVMTSVGTGTGVSISTVASRSNPTVPRTPGVIYTINQIR
...............................................................................................................................................................................................................................................................................................................................................................................................................................................................................................................................................................................................................................................................................................................................................................................................................................................................................................................................................................................
>A0A6J7WUU2_A
MASRLFTVDLDLGLNKAKRFIFEDFSTNPNTDLSSGRIIYFTGAGGDQNHLRLYNGTAWKTIAYTDDVPTISISLDAPDLFTVSGSPANASGTLAFEWNTAAVNTVLAGPGTGSTAAIPTFRSLVAADIPSLESTKISDFNEAVADAVGGMVTSNTESGITVTYQDGDNTLDFDVADFSITLSGDVSGTATVTNLANVDITTAVADDSHSHTTSTLTGIQEFVEDTASTMITGATHSGISVAYTDNAGAAGTLAFTNTDKGSDQNIFKTIAVTGQDSVVADSNTDTLTIAGSTGLTVTTNATSDTITFTNSGVTSIAGTANEIEISGTGAGPYTGAITVGLPDNVTIGGKLTITGDLEVNGNTTTVNTATLSVEDNIVLLNNGITGSPSLNAGIEVERGTSDNASITWNEGTDKWTAGITGSEIAIARKYVTTTTGTTHTITHGLATQDVTVNCWLAGAQVDAAIVVTDANTVTVTTNSSITDLKTVVVG
..........................................................................................................................................................................................................................................................................................................................................................................................................................................................................................................
>A0A6J7WUU5_A
MGPNITLTAFDGLVIFGPIFVLLTVFFVGNYITSK
.........hhhhhhhhhhhhhhhhhhhhhh....
>A0A6J7WUU6_A
MLSSQYLNKLSLRVRPSHLQMNKQERDQWQKARAWLPAEHADQWTEEVREVWLRMRKAYKVWQLTKTPPSDAKGSTRENGQRSLQWIPNDEYMRYQIAKEEWLLVEPAYINDNRARGAEE
........................................................................................................................
>A0A6J7WUU8_A
MMSKLLHLLSERLRRPTIMELAMMELREAEIHRMTAQTTKEYAAGLIVYRDAQIERLRKLIATLDKPV
....................................................................
>A0A6J7WUV1_A
MDFIDYLTEAPEKHGVLAYGRMNPPTKGHEQVINKVHEVAKAHNAVHKVVLSHSHDTSKNPLPADVKVKHARNAFPGTHIEAATKEHPTILHHASEMAKQGVKHLHVVAGSDRVEEYHKLLHKYNGVAGKHGHYKFKSIQVHSSGERDPDAEGTSGISGTKMREHAAAGKKNKFHAGLPSGMSHEHKNELYHDLRHHMGIHEAVAPGSQGEVKISKFEWGTPEGTKEMKRITPGESKVKTEEKEADYGAHFQAMMKRVKVSAQQGPKKTVWVPAKYGTGGTYKVVPVNKVKESVEVEPMHLEATKIPFLLMNANQKRALMEEVSQLEFDGIQTKNMDQCPKAYAQFKTMIETIRAGKHIGELAGHVPATVPTTSQNSEVVKQVEAGMAVKPERMRQMQFRQYMGL
SSSSSSSS.............................................................................................................................................................................................................................................................................................................................................................................................................
>A0A6J7WUV2_A
MSNQKNKLSVVENKSSHGIYVWILPNGEPFTDGDGNTLNVPSVQYDISKMKSLAEAAAYWGKPEGSPKFMPGVGRVSDTQAREDINRMAEGLTPYGDSENWRELFNNAR
.............................................................................................................
>A0A6J7WUV4_A
MKFELCAECDSRLIANELIDAYRTLEAHPDNTFSLDKEENDKEVRKILKAFKRVIRYYGGDV
..............................................................
>A0A6J7WUV8_A
MFSSPEAALRFAFRMRNKPIISTPSGVFMSKDKSKNPNAAKLTVYDFHAQAGMIFGKVDRMPIDQQLWVYLTYGDKHERRVCARMLSDKLANNPDAIKMGLSKVGIRNVLLSTSVRQCAKEVGLTNYKAWKIRGSLNADLERYMFKTLDELWEWMGSPE
...............................................................................................................................................................
>A0A6J7WUW0_A
MKKFSQLREQLNELTISTAAGTKKVIKKVPLTTIDGRRIMAYPDSAGDGSCG
SSSSSSSSSSSSSSSSSSS.................................
>A0A6J7WUW1_A
MENYYWYEHKNSPDNSIPDVFGTTWIIPGMGQWVLIHIKKGNAIPNGAIHCNDVIERLQEWSDNAQEKMGVLEGEIERLQKYESLVNFIASDYHELSYEKAQWQRDDWKKRCITLQQKDSE
.........................................................................................................................
>A0A6J7WUW2_A
MKEYLTSDGDALIVEYRAPAGTDSLVFDIYDTSLNAYLMADEAEKKTAVTTPVAYQPFHLTIPYSIAKYNRKIQINLQIIDQASFTEDILYASLVRPYATVADIQAALGITGQESQLEALERRARFIIDSKTGDQFGFTYESIQSYGQGSDVLDLKKRIETFDKVTKDDQVIFDSTEDPEINLFYRPVAISESKTRLKVIEEGANLFEWAEPTVLANERGFEKNSLYTVRGEYGWDFVPLAIKEATIILVEDMRCGDWNYRNTGLKQVKNDAFDLQYSDNIFLGTGNLAVDSLIAPYKNFSMMVI
.................................................................................................................................................................................................................................................................................................................
>A0A6J7WUW3_A
MATTSIKSTKDASTLAGGASGTIIASDWNGFDQHHPVGNAGSGAYRFRSLIYFPISFTGWAGVTSASLVLTTSTAHNSWGTSTKSLNVARSLVPWTEDAGAENNWTQWVNNTYNNYGYHNTAGTDYDTSDMTTVSVSGTRPSTVTIDVTEQVRSWLNGATNNGFILYLGTETSDSHYAEFYSREYATSSARPTLNIEYTTNTTPTAPTLNSPLSAARQDGGVTFNFTQNDADVNDYITGYQVDVASDSGFSNIVFTDTDTVANQQSTISAFYSGANGLTPLSTYYWRVKTQDKAGAWSPYSTNVTTNTFKINLAPSVPSGLGPTGGAVVTTLTPTFTGTTSDTNTGDRVASVRVRLYLTNGTSVWDSGDVAVAANGAFSVACGVTLTAATNYYWTASAKDTFGYSSSVSSSASFSTFAGGVTLATPNDDTSTGWVKTLTPTFTFTALSNISQYTLKVYDTGGALFTTVGPTSPTPATSISYVYASTALQWNSRYFWTITATVNGQALAESAQAMFHTNSKPVALALSPSDGAAVGTTDPTFTIQFSDTDLSYGLPDSPTSLEVEVSRVSNLDIMYTLSKTSGLDVTSNGLNKTNSTVTAGAGGTTLTNDVQYRYRSRYKDNAGVSSNNTGDWSTYRIFKPTNPPTVASVVAIAADLTSGVVNKPNPTVQYSYTGSASKAQAQRRVVAKNGSGTVVYDSGFVVSSATSGSTPTVTIPTGYLVQGEQVKFEITARDTELVDSAIVSSTTYNTTWSPPGDVDGVSATSENGSVIVRWDAVVNALFSKYRIYRRDYGTTTWDDIADVSSISTTSYIDYESGIGKRYDYRVTQYSDNGGGNILESNPLTAIVATSSSSEDNWFIVPTNNYGLSIELYAQSENRSSPFQEEVFEPFGRTRKVVVRTARYGAEGSFEAFIPSDEVAVKLEKLNAVLSTLSPVWLKDPYGLVIKVYLGAPELSYQPVGHLVATINYIEVE
............................................................................................................................................................................................................................................................................................................................................................................................................................................................................................................................................................................................................................................................................................................................................................................................................................................................................................................................................................................................................
>A0A6J7WUW5_A
MSMTASIKALLNNFSKSQPALNEPGKPSAVSGVKLGDLIEQAETSAVAKAAAYTPANPANWGASAPATVGEALDKLAAAVKALQA
.....................................................................................
>A0A6J7WUW8_A
MKRSSISDSLRIARKRYADGGVTPASLARAWTPPEEALNPEASKFVQEYPEKFGEALASAPEKIYDVVKYPGQVLYGEKPYDEDEAVKWAADASGMLQTGGIGGAAARTGETVLGSGPVRLVKDNRITQLKESAQRIKAGEGSAAEHAELVSQFKPVRAYDAPVAPATYDEMYAALSKDKLEKLGAPRELPEGYPAAVRLDIPAYQKNDTWVVSVHDPKTDYSAGKVIGYDSVAHLDAPTFGVQPKGAVNIAAGKPKSTIATVQGGWKPTTPEDAYALAQKIHNDPAWAQVGMDPERHAYFYNRATMEPITSAEEALHIGPLVYAKNPVVGKVKDYPFARGGNVDEALSVARRRYADGGAPSHMAFGGFDRDFNFDRARSAQQQMNPASPSAVAPPDPTPPIVQGTASNGGDEGAGGGTSIGNLGPDTQSDPAAIGSASAPLPPHKPLYLQPFDYSQYSDPLAARYAFWSKSTSPAVASAMMGNFQTESFNNPNQLQTSTGSATGKPIFDKNNMPTGFGSAMWGQTRLTNPANDPSKMGLFDFAKTTGYDPNSIEGQDRFALYELTQNPEYKSVYSDVMKSGMDIPKATYLLGSQYFRPADLDASLKQRQQQAATYDSMYSPAATAQKQAAMQAGIDQFQKSGGWSWIDQYKKDQAQPTVAQNLKDWHAPTATAAISATKPGASTSNSSPLADVGFNPIANTSVNDSIMQQSNDWQNQQIQNNLSQNNSLPSFATDYYNQNVNDLTIGAQNASAPWISPNLGDTSYLSGSSASPFPEPSYLTIFGPGNTDMSPPPMEASPAPAPAPAPTGEADGGSVGFNPMFEGDSEAMQSRAKQLARQAYTDPKSFSSSDRKEWNELAGRYNLPPSSASQNTYEDQVEQSMSALQDGPSASQKSRSYNRGGEVNIKKALDVVERKNGGKVKYQLKPDNDSRKHAGYKDDGGRMTWMSPDKFLDQTQKMEMDKKDKKSIKRFEKKIKKGKKLNPLAIYSSGGQDGRHRATAAKHEGISKVPVITWPKKAGGGSIVDRALVVASKPANRQRGRP
....................................................................................................................................................................................................................................................................................................................................................................................................................................................................................................................................................................................................................................................................................................................................................................................................................................................................................................................................................................................................................................................................................
>A0A6J7WUW9_A
MDPLITKTIQGALEDKIFNKIIALNLNIPNPILRAVISRVAEVEAVELVKQVTQASNTQLNVIPQNIIGPVNPVDVTNSNNGPTEITNNIDGIIQQQLLMQTTDRIVTKLQSQLRLALPTDKLGIINFDALSATLVQSITPTVGKTITTAVGGFADAVFGRGQKPKATTTNVETLYSTLSPEEALKKTDELFVSSAANSALEEAKKFDINSTDNKEKLEVLEKGFTDPNANYPSKDYAGISETNKLAQGDPRGTIVSDKNKNRMKGAKLPGGEAWDEPESAFRGAYPYNKVTQTESGHVIEIDDTPGSERLHIYHKSGTYVEIDSNGSVIKRTKGSSYEIIDRNGKISIAGRADISVNGACNIFVGNDANIEVEGDVNLTCHNDITAQAGGTFNMSAVEEFNIASGNVNIEAYYTMNQKAATMNIHGKEAMHLHSNADIKVEAINLYEKTSGSMYTQADGAISIKAADDTSIEGSNLHWNSGTASDSVGSVIAGSSNIGVISGRKDTTDNNKDDPLVLSLADSRSIALEEETQTTDDYNNQKNLIISEGFANAADLTKPPTAVDSTTVESEQSNFVEPDAKLKTVTQLPGNYNLTPNFTVEMLSSKAGVSRDPIRGHEGATYGEIVYNLQAIALNVLEPVKKIYPNMFVTSAFRDPGNAANAKTSQHPLGQGVDIQFKGITKQDYYDIASKLAKVLKYDQLILEYCSYTNNPWIHISYSVKNRSQVLTFFNHKTHSQGLTQLA
.......................................................................................................................................................................................................................................................................................................................................................................................................................................................................................................................................................................................................................................................................................................................................................................
>A0A6J7WUY3_A
MPKGEGAQAAAAKAVAAKTPAQAVKAQKAEEKITPAVAKNKATAAAKATQGAQTPATRAAAAAANSLANKYLEAQASPGYKGVGSNFYTPPTPYIPPKDRGPGPGPGPQEPPGPGTPTPAAVTPIPPVKGGIAQSRNIRTGYLKLIKDLTANLLKNADSLLFAYNFKSIERMVSYTLEQDDQSQRQSQIVSNIKRSFSGVPLTELQIRDRLNAVVNQISQEIGDLTPASTKLAKFGMKRDNRDFQGGTPRIQNSRAVYDLELKLPSLEGFNYSVTYRIKCFDID
............................................................................................................................................................................................................................................................................................
>A0A6J7WUY5_A
MAEDKNTEEDLEFHPWLINYRKKNEIEKLEILTETVKTIETNLGIVTLLALVNTIFIIALMIGALITGSIGLSSDLADAMIGLAKEKIGISEGH
.............................................HHHHHHHHHHHHHHHHHHHHHH...........................
>A0A6J7WUY7_A
MAASLILRTVKGTPLTNLEVDNNFSNLSTFANTVDSNIGVLSALTTTAKSNIVFAVNELKAGSAVTSANIRQFAAGTSSDLAAAVPDKTGTANVVFNVGPVLYLPTVDNIKIGYATAATAGGTTTLDVNSKYQQIFTGSSNQTVQLPVVSTLAVGMCYHIENNSTGTLTITSSGGNTVITVPPLLTVMVTCISTSGTDATSWDYDYHAFGGITGTGNTVLATNATMASPTFTGLVTANSMTLSNVLTTTKIVETVVAIGNTGTAATIDLSLGTVFTATLNGSATLTVSNPGTVSSFTLVLTNDATPNRTVAFSGGTFKSPGGSVTRTTTANAIDVWFFFTPNGGTTWYYSIPMANLS
.....................................................................................................................................................................................................................................................................................................................................................................
>A0A6J7WUY8_A
MRFWWYVTKASWRLGRGRWYVWRDTPTDIVRRVAVLWYHARRNKDDDVELIRQAHQEYELRKRKKL
..................................................................
>A0A6J7WUZ2_A
MSVDKVLHNYRTPLRASLIVSKQGLTVQDFMKSGVIINSDSGKLQSLDIENKKSYYLTNDGETVLWKQPPWLEIDAPSPTQKNAGEIITYPSEYRRITVSESAPQSFQGSEGDIWLTFI
.......................................................................................................................
>A0A6J7WUZ4_A
MREPNVLGELLDLLVWVSVAMMFLSIIFLCAWMYPPLHEAKKMDCSLAEFSPDIGAEIKKLCREARGKK
......HHHHHHHHHHHHHHHHHHHHHHHHHH.....................................
>A0A6J7WUZ8_A
MPKFTLIAEHTDFTGVRLQKNTMEFDEDFLGDILDNMKQFLQGTGFIIEGVLEVVPEDFGDPTGYDSYEKAHPKGFDEPTDYSVKQNFYKEVKIND
................................................................................................
>A0A6J7WV00_A
MKLYYIITDSFKNLEEKYFVPSFNKHSPRIELNAIYYNPPEIVETRFQSPDWIATLTYKSNIILKLIEDNLGDVIMITDVDMVIVKDIYDYIVESMESKDILHQREGYTEDGINAGVTVIKCSEKTKKFFEYVRDSLAEFGGPNYLDQSAMDDYYKKDNNFLDLEWGYLCSAKIATRYSYDIINSHRDNIMLLHANVTHTVKEKEEALNDFLVWIGSEPGILLKRR
..................................................................................................................................................................................................................................
>A0A6J7WV01_A
MSALLVGVSRPQPPLQENLVKLHFVTTGMIKTFAVIAALSFSLAANADEWTGPDKTKHFLGGAAIGAAVTLATDKPEYGIAAGILVGVAKEAYDDRHRNKHTVSIKDLLLTVAGSAVGSYAGSLIIKKDFIGIQTTF
SSSSSSSSSSSSSSSSSSSSSSSSSSSSSSSSSSSSSSSSSSSSSSS..........................................................................................
>A0A6J7WV05_A
MSFGVAELVVQAVVQDGLTNLRQNPHHLEYILNAYSDIEYIRRRVGANFIRNAMDMLIGSELAIRPYYVENIDTYPCLIISASYNEDQKYIGDYGSVETFEGTTYDDARIQPHVYATFSASSIYKDEIRVPKSYNIEDAIFLGLWVVNQTTTAVIKRIQISDTETILHLDRSLPDGLPLEGWEAKTLPGPLKAKINASTNGVSIQMALFTSGDAELHRVYAQVIRYCLKRGRKLFDHYGLQDIDIAQQPPTVASDEGPMFRTMFSVNGVELDTWIEYDINPPEKLTLDLVAVNDDTKKAPV
.............................................................................................................................................................................................................................................................................................................
>A0A6J7WV06_A
MRKEFNEILDFCREVLSSIEKSASRAEQQIPLFVTSQIKAINRKNASSGLGMSEGSFAEYLDALDVTVTGGGMVVIEIDPEPWLPNALEGGIKPFDLKETHLRKNFKTSKNGYRYKVIPMKAGKNSGTFFNPQTKKRESNRPGGTTADGAHVAGYSNRSKAIRKQVDAALKSPKWTSPRTAPLKNNGQIARVSKLDTGNSKFPGLKKFGALGLYKVETFRDSEHEQSGTSPSKKPSYIMFRTITDNPAKSAGKWQHPGILPRDILGKLSISLDKELDKYIDDIIDEEFSWLDS
.....................................................................................................................................................................................................................................................................................................
>A0A6J7WV09_A
MEQQVAEESKLIQDPKLIEAIKKLFENWAKHNEFILNWNEETLSYSDKHTQGAYMAFFVGFEWGLVS
...................................................................
>A0A6J7WV11_A
MAATKKTVAAKAPTKAPAAPKPKKVEKAEEKLYSMPREVSEWIEQASSRIKHLQSEVDRLKAENRDMKAYKKFAETKIMRSDHE
....................................................................................
>A0A6J7WV12_A
MANTSYLIKSILHKSLAEGVYRDIVTRKSNYYYVLGKTIAWNTDDDPPYPIDSYDYERLTRSEAISYKAINASDVSFVANRINWQSNTIYDMYDDSYSGEVIGLDLISGGSGYTSLPVVEVVGGGGTGAVYGAIVDTGTGKIIGVQQFSKGSGYTSIPSVTITGGGGIGGSMKAVVEIGPNSGAHVLEDTKFYVLTDDFNVYKCIDNNNNSVSTSKPSGTQTSPILMPDGYIWKYMYNIPIGLRNKFLTTEHMPVIAALTNQFYSNGQLDAITINTRGSNYTSANIIVSGDGYRESDPVYIQSIQTNTGGSGYTSSSVVTISDPFTDASAFVAGSSVSLGQKIYNSTKDFYEVASPGTLGGVEASHTAGYVRSDSYIGTLWKANTVVALGDQYYYGANLYQVTTAGTTGGTPPTSTGGTAFSDGSAYLIYVKPTPKGTAVLKYLGSTATATATLSGSAISSINLVGSLKDIEIVNAGSGYTSAPVVNVTGGGGANGRAYCKLNGTSVLYAEVIDQGKGYTSDPTITFGTQWASGAYASLYDQLYYGTNLYTVSAVSTPLRIDQAYYQANFKSVNSQDGTPSGLTFNSTGTKMWMIGSTADTVNYYTLSQAWNISTATYVNNTSISAVEANASGMMMSSDGTKLYLVGTTNDTVFQYTLSTPYDVTTKNTLAYANLAGVTITGTAGQFSCTSTTLSVGQTVTITGTLGGTGTITGYTTGTVYKISATNGTTTFTLINATTDAALVTTAGTPTGLTYSSSPGGNSFSILDKDTTSGGLEFSEDGTKMYVVGSSTDTIYQYNLATAWNISTAVYSQSFSISSQSGTSTDFHFSDDGKYILVIDNTSDYVYQYNLTTAWDISTAVYSTSVYIGTQEGTSTGIWLKADNAKMYVLGTTNDSVYEYIIPLRSVLSGTAPSHTTGSAVTGDVTLTYAGTAATATASRKYGAGYTKAPTVSVSIGSNFTYSLYTTKSEAKLIPILENGQVSGVSVVDSGVGYTNAVLTVNSTSGAGATLSANLTVGNIQSLQANNEILSVAGAVDAIKIISGGYGYGTATVSIIGDGSDAAASAVINDIDGSIEKITITNRGYGYTFANVVIYGNGFGATARAIMPPFGGHGRNAPDELFARTLMFYTNMSSDLNQGLSVNNDYRQVGIVKNPYAYGTTNRFTSLLGSGCFVVQASIDTALFPKDSLVFINRGTSWVGNTAVTAGTKIYYGENLYLVTQDGTTGASGPSHTYGTVANGSTVLLYVGTPRRYYRIVVVSTTSALLQSLNNDTPTVSDTLLNSNNNSFKPLAVGYPTVDKYSGQLMYIDNKAGFTPSDNETVTFRTVIKF
..................................................................................................................................................................................................................................................................................................................................................................................................................................................................................................................................................................................................................................................................................................................................................................................................................................................................................................................................................................................................................................................................................................................................................................................................................................................................................................................................................................................
>A0A6J7WV19_A
MFQALYTVTSLVAIVILYVQVQALSERTDDIEYYPSQDDEDDISDPQ
hhhhhhhhhhhhhhhhhhh............................
>A0A6J7WV21_A
MASPVVKVMALSNVYSRVMNFRYKGDIEEGHYHAFDHATLVSSGSVLVEVLDDNETTKSSKEFKAPSMVYIRKDTRHRLTALEDYTVCSCIHALRDIDGDIIDPESFIEPIEGIRLGAADTGIWHEDLHNKVAEKIGKEMYELMYIKSTRKQDEL
...........................................................................................................................................................
>A0A6J7WV32_A
MKSIKTMQIEEGLEFHAWGFADDKGREMGSYIHFGTDVYEEAEDGTSQVKPGTYFLWLGQATRGGKKFGPAQHWNSCATEEARYLEVSKYLEEARERAKRWAAK
........................................................................................................
>A0A6J7WV36_A
MAYITTTVDVDVEVYLEEFEDDDLVDELKSRGYEVYEKNDPNKGNHPVEVRDLYNTYNTCSPELFEKELKRFFRESLDVNIY
..................................................................................
>A0A6J7WV37_A
MIRECLVKKRPIITKCIQFTKELTDHELRTWSNRKAFITQLDRDDEPCAMISTLEGIMKAQYGDWIMMGNYEDVYPIREDIFNATYDFVRD
...........................................................................................
>A0A6J7WV38_A
MTLPFTIGGARTVIPGVYDSFRVDDSLLSPANTGHSVLLIGESTEGIPGSELDLAFNFFTNYQDVLDFYKSGPIVDAARQLFSAQPSAVFNGQIDRLYVYKTNATTRASRGLSGAYGTVVAARYGTGGNSIKSQILDSQSQVLPSLSFHLVPAGSASTVKLLVNGNAPVNVALGALSVDDETGTAAEFVQKLAGNASVSATGGARKDLLASGSAVQAACTTSGNGSLTVSLSGGTWSTASVKAGDLAVIPAGSKLAAASGSNVGCYLVTAVSNSVVTLTRVSGVGSAVSPLEAVQSQAHTDGELDSSIAVYGKVTLTQTESPVSGASAALEVMAAGAAVSGAGLFLQDDKLSAAVSATAAATASVSVQANGSGRITVSIDTGSWAATPKAGDIAWISESSPAAGATKKNAGIWLVESASYNTMKLVSCVGSNGEAVAASALNGNTTAVQTATGVVTTTVAARRTTAASERQVKVEASRASTGEKFPTTAVGGRVALEINYHNPSAASCSLTIDSTRKMTISAVGGDPIPTVNLNRFETLSDLVEFLNTISGVSARVADTRMKSDSPSVLDAVSGVKILAASATPAYTGRIKRDYADFKRLVDDNFGLIAFAESASSSKCGLPDAEASVSFMTGGAVGSTSNANIQSALDAGLKVDVRVVTPCFSRDAYKDIEDGLTEDGSSYSIDSVHAALLAHVSTASSTLFGRERYGAASFHGSFKDAKEAAAAVANERIQMTFQMCRATSSDGTLKWFQPWMVACAITAGRAQAEAGTPMLRKSFGLTSVKHIGDKSVYDDTLALDFDAEDRGQLTEAIEAGLLVCKSARGAGIRLESPDLTTRSRDGDPKGWVYERASVMFACDEVRQSLRQSLENLIGASTADVAPSDVRRVADSVLRSFQTRGVIVRFAINKIDNLGNGYNMQVDLYPPEALEFIGIDVLAKRNA
.............................................................................................................................................................................................................................................................................................................................................................................................................................................................................................................................................................................................................................................................................................................................................................................................................................................................................................................................................................................
>A0A6J7WV39_A
MSINPEDFIKATSERPAEIGADTIFGTFMCKDCDENIRQAKFNEDELLIVYVCSSNHRNEVQL
...............................................................
>A0A6J7WV41_A
MEYQTRIATQDEDRRVFVDKYDDEQDGVWLSIQLNGGGANCVLTREQALEMVKAINQILHTED
...............................................................
>A0A6J7WV42_A
MKRKNFEIDYEKKVRKVTKGVDKSSKYRKSIYNMLEDEDESLDLTDSDVDDYDDLDDSK
...........................................................
>A0A6J7WV43_A
MTTTSIQLKRGLASAWVSNNPVLLAGEAGFEIDTNKMKVGNGIDAWNDLPYVNDYLATEGNNDNTLSGIESLTTIDSFPVSSWRSMSYKISLSSATTGGYSSINLDILIDGSGVSINQYSALDNNGDVGTINVSSDGTTVLIKAAPLSPTQPITVRFYRTGLKA
....................................................................................................................................................................
>A0A6J7WV47_A
MQPGIPCQFAQRGKGCAIYENRPKDPCVGYSCLWLKDTDIPEWLKPELTNVIIDEDSVNGIPYIRAVEAGSTMSSDVLTWLIKYVKVNNKNLYWEVSGGKHWIGTREFQAAMGAQLGPQVMGG
...........................................................................................................................
>A0A6J7WV48_A
MSKPLRSTEFLELLGVVDTTPRTLRVDDQVLARCGFCKVTEKLKAISSLKSNLDKLGYAWRCQDCSKPFKSIGAKKPRRSRKTHTREELEQFGLIDTTPRPISKHDAVLVRCRGCVKEQAYRSIVAIRDSFRRHNFGYQCANCFAKKIKNRSPEWLANVRKSSRTQERVDRAVALGKKKIKYLPEQIEAVIIASGAVLLAGDMTSPSNVVTVGWPDGLERKIRIRRFMVTGRIDKPKIKHLNQNKKRFLEALKTSGVSVEMLGPKLARVNYRGQSWEQRWVNTIDNRCKRMMRKIDIGHKIDELVKGGMSLQNACHSIGVSPVTYYRRRKIGYNPVESAVSIRNSERLISLDGAIYNKLLTGTSYRPDLLIPELKLIIEVDGLHWHSEAKKAKDYHFKRAETFLGAGYSLLAFTELEVKEKNPIITSMIQHKLKKSLYKIGARSCQIEDLSRKEANDFFQENHLKGSGSGRCIGLRYGGVVVAAIRIINVDPETINISRFACRNYWSVPGSYSRLLAALPNKRIINFVDRRHGTGEHLLRLGFEKRSVHIGFEWTDGYTAYNRMTFLGNSGYEHGFLRVYDYGQIKYVREKITP
..................................................................................................................................................................................................................................................................................................................................................................................................................................................................................................................................................................................................................
>A0A6J7WV50_A
MSEYVERNPPYPKLEDRRSLLLKQLYDADFEGNAVKAMLLKEEIERIERRMMFGEIYELPF
.............................................................
>A0A6J7WV51_A
MSLLHIAMDRETQIFIIGFFGAMMAVWPVCMLLVLPYDVFLSRAVLTAEYNGKLARYEKDNMQLKLELIDHKAIIDALLKERIDK
...........hhhhhhhhhhhhhhhhhhhhhhhhhh................................................
>A0A6J7WV52_A
MSIKDHALLVRLSVNKPQMTMKDEKATRDAENANNAHGAGQFRKDLYPKALIQPIAQVESSARSYIDKMTYPWTRGEDLLPTAKFMEFTERMGKYQLEFDQCVTAFLNNWSNVMVKAQQDQGDLFDANVYPDLTDMKNEFRFRVLYRPVTDSTDFRVQMQEEEMDELRASVEAATKESLNTFMREPLERLKKVVTKLQEVTARTDRVVVDKKTGVTDVRPPIFRDSVCENIAEEISLLHDFAEILPDDIIAMARTVMEVTPHPQQLRDNPDKRKEVNVQTTALLDSINAMLEN
.....................................................................................................................................................................................................................................................................................................
>A0A6J7WV55_A
MRYFFNDVEVTEAEYKVLISKSTPDIPAKFVQVVPNVKAEPKTKSKPKKSVAKPASSGSSKIDQAIELFKNNQGLTDAQFITLFQLKLGAISKGNASIYLKKVKERTK
............................................................................................................
>A0A6J7WV57_A
MKLLSALFLSIGLLTNVYAAETKPAVATPAVTKADAGKPVENNCVKKDKNGKCPPPPKGAKPKPKKKAA
SSSSSSSSSSSSSSSSSSS..................................................
>A0A6J7WV60_A
MIDMDKIRLEVEEQIALNKKIVQNLLHEGNLFDDDGYPTHDALTIIELWHWNDIKGWFDFIHSMWHLASWGWTEGQVVSQFHPDECKHQYDISTAGWSGNESIIRAMEKNNMLWALTWEQSRRGGHYIFQRDIEE
.......................................................................................................................................
>A0A6J7WV62_A
MRFRKKQTIEATQWNGHGDHPEVKPATMKQAAGVVPGLLWEHAGWLGTNPGRVVAPGNWLIKSSSGMMMVYDNELFEKLYVAVQQEDE
........................................................................................
>A0A6J7WV63_A
MMKFKLDYEVMDAMILKGLKEHRKMLKKGLKNHLENGSWMHPEDVVYNTKLVKAMKKIIRYYGG
................................................................
>A0A6J7WV64_A
MANQDYVEKYRKEYTNPTDKTISRTNNKYGVSIKQYPSDLQTAGDLKHYVLFNINVRGKSSIDKSKRLFEVKRDPNSASLSKDQLASPGIRTVTDVAAGAAAGVAVSSLVKGAAKAFGKTGVVSTVIGNGVGLAAGAAVTGTMAAVDLLKKDTTYRISDAIALYVDGPPTVKYSMNYANKELGSLLGALSGSVLDSQTGLKASAEVGAALGASLAKLPGAFGAADVASALSSSSATALNPFKEVVFESVDFRSFAFKYKFYPKNKKESEDVYNIIALFKEHMHPEMSDGKMFFIYPSEFQITYYYGGDENSYFHRFRPCALESMDVSYGGEQFSSFKDGAPTEIQVSLTFRELEILSKNMIREGY
........................................................................................hhhhhhhhhhhhhhhhhhhhhh............................HHHHHHH............................................................................................................................................................................................................................
>A0A6J7WV65_A
MFDTGHISIRVWILTLTGSISYLCLMVFLMTNSPSEKTYSCDIAEISPDYTTAMKENCRKLKSGRI
SSSSS...HHHHHHHHHHHHHHHHHHHHH.....................................
>A0A6J7WV68_A
MNPEDFEDVFEQYEEVMEYMLENNYIEEIGTDEDGDPIYKMSPQMMKDFPDIFNAHMEVTNELLFSVWQKGYLEMTMAPNGEWIVVPTEATAHFEDFEDLSKEEKLLLWEITEMQKRGSL
........................................................................................................................
>A0A6J7WV69_A
MEIITLPINFDVEGVWSDTLGSGWENSDWFVKIKYDGGDWETPCKATIWHWDKDDDSKIVKTEFDPVKLTKAYAKLMQMNYTHCNGCALDDQDWCTSDAVLQHMVYGDWIYG
................................................................................................................
>A0A6J7WV70_A
MLVRELIELLSQLDGESEIMVSQNGGEYEGDFSGEVEVVDGVVWFLD
...............................................
>A0A6J7WV71_A
MKTYEVELERTSYITVTVEAENEDEAEELAYKYVGNPDGGDASWTTESIEEIFS
......................................................
>A0A6J7WV73_A
MALIEYLCQKCGSTSFVFGGDEDRLPKSSYHPGAGNHECKWEALPPLCSIVHSTDVFMLSQLDSIHTIEDLDAAATREAAEEREMKAYGNARKEI
...............................................................................................
>A0A6J7WV77_A
MSGASAIIFLMSNIEIDFLIEEIIPMKHAEAPAVQSPEFQAFVNGWNNALGEVIKYLKQHNGDSN
.................................................................
>A0A6J7WV79_A
MNQRILELADQAAEDVPGAHMNIPDEFCKKFAELLIREYSYDVMNLHGAKPERVQYAAKCWGVEV
.................................................................
>A0A6J7WV80_A
MTTIKHVLDALDLVGLRDVRIFEEEDGNICVSLNRKLDDDQSTLVEFEVAADDDPE
........................................................
>A0A6J7WV84_A
MASKKFLNPINLLNLAEDPASASEGDVYFNTTSDTVKVYANGAWVGVGANPTQEDIQDFVAPLFTHANHINASVTYEDASNELHIDVISAPSAGYTGTIKHDVRLNGSIAKGQAVYVSSADGTNMIVSKASNASEATSSKTLGILESGGSNNALVKVVTEGLLAGLDTSTAGTEGDPVWLGTDGNLIYGLTNKPVAPAHLVFIGIVTRKNSNNGEIFVKVQNGFELSELHTVLLEANGSVADNELLAYDLSSGLWKNQTAAEAGLQTVVSGVSDTEIGYLDGVTSAIQTQIDSKSSTSHNHTINSLSNVVITGTPTDGQALVWDTTTSKWVNETVSAGSSTIDGLTDVTITGTPADNNVLAYDTATSQWINQTAPAAGLLDTSATAQTKAGDLTITGNLTVNGTTTTINSTAINVNNQVIFEGSTADNFETTLTSINPTADRTISLPDESGTLLTTNSINLDVQAFDPGLSSLSGLTGTGFVKKTGDDAYSIDSNTYALSSALASYALINSPSFTGTPLAPTATAGDSSTQIATTAFVSTNFVLKDNAIFTGNVQLPPTTTIGDVTGDEIDHLDGVTSNIQTQLDSKPTITAGVISETVIPDTIARVTDIDNSLDSYIPLIQKGVLDGVATLDSNAKVPAIQLDLTDYAPKANPTFTGTVALPSLTAIGDVSATEISYLDGATSNLQTQISARITTATAEAQFLSIDNAITNYQPKDGDLTAIAALAGTSGFLKKSGTDTWILDDSTYLTTGSAASTYLTINNAINSYATLAAPTFTGIVVLPSTTSIGTVSATEIGYLDGVTSSIQTQLNGKEASHSHPYQTANASLSSIAALAGTAGFIKFDGTSTYSVDTNTYLVRNQPTVDTAIIAGTTTFNIANSIATTLNIGGAATAITIGSTNANAETIIRTPKINSNASSIQLFNTTSTTIEFAGAATTLHIGGTSTAGSTFNIGANATASGNQKTLNIATGAASGSSTVINVGTVNDGITNLYGDVVAHGTIEVPIPLTNAQAANKGYVDALAAGINIKPQVKYATTSALSVTYTAGTSDTSGGFGENAYMTATTNGAFSPDGTEVVATERVLVKNQADAKQNGIYVVTDPGDGDSPFILTRTADFNGESATNGIVKNGDYVFITAGSVNSNASFVLSQPGSSTTPTGAIKFGTDNVLFSQYSGVPGNITTLGVVTQGVWQSTRIQKEYLDDELATLANPTFTGNVVVPTPVVDTNAATKKYVDDSILANAAALPDIIPIDDIRGQFNGIDSRFQPKFQGQTLSILNPLRLLLSVNGIIQTVDFPEYVWQSFLPREGFMVDNDGYIAFSEVPPAGSTFDARLMPGPNINSVKKGYPFKAVDILLGA
...........................................................................................................................................................................................................................................................................................................................................................................................................................................................................................................................................................................................................................................................................................................................................................................................................................................................................................................................................................................................................................................................................................................................................................................................................................................................................................................................................................................................................
>A0A6J7WV85_A
MTPMAFLRPVDLNEVKRYTHESGDWLDLRQNLSKREVNAILKVMPSAGFETAESAQMISTVEGIVETLFNNILVGWSVDDAPSLETYYTLSAEAAQWVDNTLFEHFNAQSLNKAEEGKPLTSLKGQPKVTLVQE
......................................................................................................................................
>A0A6J7WV86_A
MKPKILPVLEQCIEHGTIRGYNRAYKHDDDPSSDVITQTIFNCIMEEIHEWFEFSEKEIE
............................................................
>A0A6J7WV88_A
MAFLLKDTIHRSLVDTVYNEFLSRRSNYYYFIGNILEWDNPQNPDAPEVTQAYEHYTRNGIFGVKKINLRDVSYVVPRIDWTTGTVYDQFDGEYSSTNTAPSGATSLKTANFYVLTSTYGVYKCIFNNNGAESTEEPSGQDITMITTSDGYVWKYLYTIPLSSQNRFLTADYMPVQRAVTNAYYSKGEVSSIVIDSKGSGYLGNAEVTLAVQGTFLGGTGNSIANLTPVLNSAGEFIDIIIEDPGANYKTASIVITDNLGAGTSHYNNISNVRIFNPGTGYNAAVIANTTVAITTTGTQPSSNAFANLIFSSNSLVDVVLTNKGYGYTTPIRNNTSITIATTGAIQPTSNATANLFFSTSAILTPVLVDGALHSVLIEDEGIGYSANTQTTISLNGDGTGAVLSPFVNPNGEIEDIIIEHRGNGYTYLNISVASTTGTGANAYANLSTDDLDTLQTVVELSAVPGALHAFRVEDGGTGYSQANVSVVGDGESFTGEVVLADNAVSYITVTTPGLGYSYANVTITGDGANANVTAILSPYGGHGSDPVRELNADTLMFTSTINNEKNQGIVVTNDYRQFGIIKDIKQYGSGQMYASSLNGGLSYTGVTGSACYLLTMDTVSGLAADTVLQHTMGASTRDMEIVHVEAATNQILLAYKDTHDLAVGDELLDPTSNLTYTISVIDAEPEINKFSGDLLYIDNRTAASYSAQQLVTLRTVIKL
...............................................................................................................................................................................................................................................................................................................................................................................................................................................................................................................................................................................................................................................................................................................................................
>A0A6J7WV94_A
MIHNLISINKYEIKLDYTVKDSLKSFKEEVLDELYRVYKLNGDIPLLYSGGMDSTFILRSLQELGISPRIVSFSFTEDNSDFDCELVKAKCKKYDVRPPEFFYIDGNKIQEHVEYLVEERDIAYPMLHGFFMDYFLSVNKDEKYFTGMSGEFKLKSGKIVLPYGPLMVKQNNPDRLFCFTSDRTFLSYFKHKQFIANYKNPNPLMANGQEDQWYIRDLIYMDCYPDMEREIKNLPNTWRYHITTPFYKNVVPYLTERYPLLYNPRCWITQCEFDPEFLVNL
.........................................................................................................................................................................................................................................................................................
>A0A6J7WVA0_A
MALSNEQQASLDVMVSQEKIRVDSQLSIESVKNKMEAVRIAKEVLFENSRSKPVDSRDISAEDITAFAETLTAYINGQDQT
.................................................................................
>A0A6J7WVA1_A
MLKMPMAGIYNQLKEKYQDQVEIMPEDTDWMIMEWKI
.....................................
>A0A6J7WVA3_A
MSKIYDRIQIKATFDLEDAILFEAQFNVTVRSRLSRLQFEQTSAGHSLNTSLVDRLKDDVYFQMMVENSRKQIINEVYGEYVDELQEALAMLYRNAHRDDIGDILRKVIDSMRSSE
....................................................................................................................
>A0A6J7WVA4_A
MVDLDSLVCKEVLWMLIERYGYDFLYTVMVDIGTYELPDYLEILEEMRKHREDEEQ
........................................................
>A0A6J7WVA8_A
MPTYDFTCDTCKKTEEHKFPIDEDTPILTCECGGTMRKQFVFPASLTYKGKGWAKKDRKAERK
...............................................................
>A0A6J7WVA9_A
MGYYAKAYNEQNLIKIPFENIKPALEALSHTRWNKDTMTEACVAVGFEAEVNAEPGEVHLYGFDNKYSGVDEFLEIIRPYVTPDSVFAFIGEDDALWRWTPAETQYGTVTWA
................................................................................................................
>A0A6J7WVB1_A
MARKANAFSISKIIAGKREDLARARAEIVKLQDNAPRFRGAMHVVNLVADHAQELGFTRWSSAYPYVNSDGSLEISVSIEGYADSLKTGVVADICERAMACHFEATESEDYLSEWASQRTFKFTQNIAGVAIRFKVVANVNSASESCRKVQVGSEIKEVAKYELVCA
.......................................................................................................................................................................
>A0A6J7WVB3_A
MFKKNKLDKSMLVEEPQYRGVITFDSNKRIWKASVQRRIDVSEWKRVQCGLKGVPFKTKEAAESAARWKIKEQRALDNQGSNSVSYVIYDD
...........................................................................................
>A0A6J7WVB4_A
MIKTLEGVTVEYKEVILESCQMPEFYVWQEGYESYATITYLDRTVEVERGGEMHLTLPNLVNGELSDEGATIVRYSDDLLAAGIHDDIQLMQFIKTISNAGFEIYRMNPWWEVFSHNSDMGEVYDTFYEAVEGGIDYILDDANWED
..................................................................................................................................................
>A0A6J7WVB7_A
MEIRALLEEGLRPTSIASLLNIPLEMVYDCIDAMDTDTYDESMDGDFDSAMASAGLGTDEDYGYYGDDD
.....................................................................
>A0A6J7WVB8_A
MGRWFRRLAHKIFYGPMHGKVVTFWEGKKLMIGLKCEVCGMMKGAHESFISKELRRQAQQDAHHE
.................................................................
>A0A6J7WVC1_A
MITKTLSSGKEIIIIDNLFKPADCMYFETFANKCNYTLKGSVSAQNSSRSDNELFFGADLSRDDMTRFRLFDNQEFKNINFRFNNLVVLRSWILCTEPSTKYLYHPDHLAETSLTFLYYLNGFWHPEWGGETLFCDDNGEPELAVMCKPNRAVIFPSCVFHKPSGTSRDSKLRFTFTTTFVKNEPPPNV
.............................................................................................................................................................................................
>A0A6J7WVC3_A
MIQKILRYAEKIGLDQEELLNMTVLEALLKIEDTKAMWKELSR
...........................................
>A0A6J7WVC5_A
MYFYDVEFVLEAMVIITSVGFEESGLSDEFVIEQARQNIMSYYKIDPEVLHLQDVIVHERNN
..............................................................
>A0A6J7WVC6_A
MDTREIINKMIDDIIDGNNTDAKDGFESALSSKLTDALDAKKIEIAQSIYSKEVQDEPVPSEE
...............................................................
>A0A6J7WVC8_A
MKIFVGQKPDRQQILALYRCKLPENEALLALFAAKLEEIKTLLVVAEDPIRIHRLQGRAEALTDFLEAVEKSPEILARLGN
.................................................................................
>A0A6J7WVD0_A
MQFEAVIISCSEQACPNFNIVVEADVKLDEHGCKPWLTCGVCQSTLIENPHPPVQQTQE
...........................................................
>A0A6J7WVD2_A
MTRDVSIYRDCKHGSLKRSCEICSLETEVSEQAAEIERKTQYGKEWMDKYLDLRKAAQMALDALEPYKSTALRWYTPVDAAIDALRKELT
..........................................................................................
>A0A6J7WVD8_A
MSGWLANLGVYTPAVIWLVLWMLLFPIRLLVLLVLPYKADKTWHWANPIFMFFAFEETR
...hhhhhhhhhhhhhhhhhhhhhhhhhhhhhhh.........................
>A0A6J7WVD9_A
MKNEIVVYWSSTFFGYESIEPDYAIKDLHDRINKISDLDTQSTDDVLKCPVASLYLKNTFRVKSPVDYSIYWDPEKATISSNHYDQTFFNKFVNVRDPKSGILSMHFGSYVFFTEEDSLKVEFKAANYADNQLAKNTSIFQGEIDIGRYFRFSDYACFINRPNELLNVKRGDSLYYVRFLTDKKIKLKKFNFTPEINYLTEPVLSTKHRTKSRIQNVNVWNKLENYYEVFKTSKVKKHLIKEIKKNILE
.........................................................................................................................................................................................................................................................
>A0A6J7WVE2_A
MKCSCCDVILTTAESVRKFRNSGQYVDMCNKCLSTISDDVQVVDGDVEEEDEYED
.......................................................
>A0A6J7WVE9_A
MAEKDKPSDTEFTWTSDEPVEEKEKTSSSLGARAAGAAAQGVAAYKGVNLFNALRPAPGLFAPSPTPLVPALRPPANIPEVQGIDDILRGLREDEVKRALHGSGSPSSRARTDAFNTTTSLRSEAWREAMGDPGAKKILKDFGTQVPVGDTNIVVQENVARKLADQDLLEEARRRVEEQTRAREAALAAEAQAAAAHAAENAAAENATRTAARRGIMSGLGHVGSNVLGGLFTLPDAWEAYQSYQNKEPIDETAAKAATAAGGALMLGRDPRAKIAGGALIGGGLSYPYLKYLFNEYMRDPNKPRPRSRGDILSSSD
..............................................................................................................................................................................................................................HHHHHHHHHHHHH...................hhhhhhhhhhhhh......HHHHHHHHHHHHHHH.............................
>A0A6J7WVF0_A
MMTSTKTAVGVTAVVRANTMGQPAVDAMVAV
...............................
>A0A6J7WVF2_A
MPEYTVPSPEELGGGELADRKPLPGNEDYRARIIEIKEAVKPNFEGKPINVFTIKFDIVSFADNEPLTDIDGNAVESRWSWKDVDPTRMGFKKDGTASIARQFFLAANGISDLQSRVPNSNTDDLIGKEVNVSLIVYVGKDGKQRNRIVTIKALGSRRRPVGVLPTTQEPVRVETQQVDANSEYMQKVNEIFGSDAKASTPVENIPF
...............................................................................................................................................................................................................
>A0A6J7WVF3_A
MKHLQIPLTDSEEAVHSLLLENMRLKSQIEMVIKELNMIKKELDDAEIYTDC
....................................................
>A0A6J7WVF5_A
MSRNDEFRESALYHGTAHPFEIGDEITPQNMPHTFATTSLRTASRYALRRQRPGVPGQVFTVEPIDADEISAGEPSSSGDVNVASRKGFRVTGTAELMQDALPSSAVRKA
..............................................................................................................
>A0A6J7WVF6_A
MFTLTNPMKVMNERYVVTSLPCPACKETQTVSISSSQLFAYHQGGYAQDVLKDYDAGVRERFISGMCNDCFCTMNNYAGWDFDDE
.....................................................................................
>A0A6J7WVF8_A
MNLVPIEYKLDEYELPDHLYLTGTLNIEIDCVDGQPYIWAFQLTVHNGETGVSVEHDYKQGRKDNWHPSVEIKNDLHRDKKLVDDIFDDCAREGMWA
.................................................................................................
>A0A6J7WVG3_A
MTSDDQTYALDTSSIQPKDFGIGRTWSIEVNPTGSISILGLNKCAHELGIPKSTKRIMKKRVKKKIIEILERTLLGY
.............................................................................
>A0A6J7WVG5_A
MPLVGLISADGTSDQPEGQGHCSFDFALELAKDRHEAFPYPYPLVKGIIDGVQNRGEYISATSILHCLRADFLKRRTPFYQSIEALYPAFRGTLFHSLMEKNVPENGRIEEKVKRIHRGIEIGGTFDSLLTFRDNDDNERFILQDWKTTDNLPKYGAYPSHVAQVNIYRWLLGLDPEKTTLEVHYFSMKGHKSCPLRESTTRGGRTSTSQYWSDEQVEAYLDDRLVKLKASLESGIPMPYAMVTEEEKWECAYCPVRQECATGANAESEAIWRKNAGLPPTGAAGEDSTAWLALTDSVAARLGVSK
..................................................................................................................................................................................................................................................................................................................
>A0A6J7WVG6_A
MAKVVYNTCYGGYGLSDLAIKRYAELKGLSIYMKSTVWRYVMDDEFFDGDDIPRHDRVLIQVVEELGSEADGEHARLRIREVPNGSRYQIEEYDGIEWVILESEVIWETAE
...............................................................................................................
>A0A6J7WVH0_A
MTQTNSRARVKKDTVGEEGMKFLFSQYQSATLESFRIICKELIEESSGKRTTKDKFIYELDRATSKDVMVTKVTNYLMAGQGLGV
.....................................................................................
>A0A6J7WVH1_A
MTELALEQITKATCLVCGDKLAPFEIESLLCIMCED
....................................
>A0A6J7WVH6_A
MPDFEALPTGTQKELLLSRDLFMAIEQLTKQYGEGIIPHQLSISYNTLKEHYDSSHKRSDS
.............................................................
>A0A6J7WVH9_A
MARFDFPFEINYENILKTKDVLPMVRLLAADLMKNPYMTLGSYFQTAKDTDLELILEASEDEEDERLSDILLMAEMLARAEGVTTEDFDDVHNHLNIFITLAAVASLDRKDLIDADYDVMSFGEEFAKHVVAKRKE
........................................................................................................................................
>A0A6J7WVI1_A
MSPNEFLMMLAATITAIGVIGVGIYKISKLVKRFIHFLDDYFGEEPRPGFDGRPGMQERLKFMEEEIACISFEMRPNHGTSIKDAVGRIEERLDKLERN
.....hhhhhhhhhhhhhhhhhhhhhhhhhh....................................................................
>A0A6J7WVI2_A
MAFDLKSALASIAPTLATMMGGPLLGTAVTALESAFNLAPGSGVDAITKVVQTGGMTPDIIAAVRAADQKHAEIMGQQGIDLAKMNLDFEAAQTKVVIEDRMDARKSNAGRKEVWDIAQVILATFAVMMGVVLYGCWTILQGGITIKDVSVVAAISGLVGSVVGYVAANAQTVVNFIYGGSLGSEKKTDALAASVQQAIGVAK
...................................................................................................................HHHHHHHHHHHHHHHHHHHHHH.............hhhhhhhhhhhhhhhhhhhhhhhhhh...........................
>A0A6J7WVI4_A
MNKVYVLSLVDHSDICVVGVFAAHGLADMARLELEAKMTEDQRDTGIYYVITGFEMGKVY
............................................................
>A0A6J7WVI5_A
MEPIVARDQIRDLARAAADLGQHVHVANPYPPLSAAHHLFEVDYWAAVHDLEAEVS
........................................................
>A0A6J7WVI9_A
MSTYTLQDVFWCINEDGLDYCFRNYSDWDKIEDYEFHRLVKEYKAAADALESYVFMRVPSGE
..............................................................
>A0A6J7WVJ0_A
MSKIKDIMIDVIEKLESGTSPDEIAYYINYTYEIPYNYEVMEIIEKIRSTMNRTNECVEEFAQRF
.................................................................
>A0A6J7WVJ1_A
MITIQELHAYQKLSSIKAAPAFKCPLDETHLDMIPWFTESEEAVFKCIDCNTVLHLGNNSVKNIKFLVRELGSSV
...........................................................................
>A0A6J7WVJ3_A
MAKRPSIPSWDELNRGLGSSKVWENTFLPPRPSTPEEWRDTMMAEVSPVEDDQFETMDQGGASMSVTSSSNPSRPRTLQAGYDYSSGTLTVIFRDGTWWEYKDVPESLWQGFNSAESKGKFMRSSGLDTWGDMGPADVTNMPRHRRAQMNDVQKFADYMYSNNNPNQ
.......................................................................................................................................................................
>A0A6J7WVJ4_A
MEAQQLGPCQWLITRVIDGLPVTETVFISAANDTAEAAIAALAEAENPDPAEIAHTADREAAKAYLAETDWYITRAFERGVAIPDDVKAKRAAAVEALND
....................................................................................................
>A0A6J7WVJ7_A
MNHNKLDDSLRFLLEQYHEKVERGVIPSAMSFHKWLKSLGILSPDAERLIRKREVPFRERGYEGEDNA
....................................................................
>A0A6J7WVJ8_A
MKVYLVLKGFEYEGEDVVKVFLRKEAAEEYRSVLEAADEGKYYDFTVAEHEVME
......................................................
>A0A6J7WVK1_A
MKADNKRNTIITKVLYNKNAMVDLQKASLSTNGQQVTLTMPISKVDVEKRIVSGFATLDNIDRQGDRVSADASQKAFENFRGNVRLMHQPIPAGKVVNFRTETFFDQATNKQYSGVFVDTYISKGASDIWEMVLDGTLTGFSIGGAVKESDNVYDPELEHTVRIIKDYDLVELSLVDSPANQLANIFSIQKTNTVAEGIFEKSHIDNVFWCETDGVAFTGESESKDCALCNKNLDSIGWVETMEGEDLSKAIAKALDSHFEKSNNVITSEDTPKKYPKQQRRFSDIQTESKSVHNGKDDEDERKDKRKNEMHKASFSTGDFVQWGSSGGTARGKVTRVVTNGKINVPNSSVTVTGTPEDPAVVITVYRKEGNSWKPTDTKVGHKMKTLRSWNAKVKKFLGIPTKELLSEETVDKAIGTDSQIESVANQNNEGGVIVADNEEVTTEEVVEVNEVAEGAEDVVEETVEETPEAEEAPVEETVAEETAAEESVEKSDDIATDPSTEINGEAVDLAKALDEIKEFISTTVSEGAVQSAEAVGAVAKSVADVTSALTTKQEELSKTLAEVQETISNIVNRVDAVESDTAVKKSGELENAPANTTSTLKKSVWGGRFLGSAEYIN
...........................................................................................................................................................................................................................................................................................................................................................................................................................................................................................................................................................................................................................................
>A0A6J7WVK4_A
MNCSNCSEPALYKIAPVGVNEVYYCEKHLPTPYKAQAHIGLYPLDEPVVTTSKKKSAPVVEEAPVEEPVVEEAPSDVTE
...............................................................................
>A0A6J7WVK5_A
MAIMDIYMIYQFIRKLVTPFTEMPAYRLGIIDNQGKFLKQRAQFTQAEQQACTYFDILIINLKRLIAKVPGGKSQLASYAAALLLTRTWESYQGNPVDTMFNLEEEFDKTLLEVEALYEDVPMNSTSVMPNKVVVNPRAASKYKLANILAQKKISKKNSPRRILGEETSLQYHSTLNPKLWSNNKLKDVVAGKLMQIAEAWMEFAKIDPMHVYDIIITGGNVNYNYTNLSDIDLHIVIARGAINPDRNFVDEYMQDKKILWTLTHPDISIYDYPVELYAQDIDEQPHQDQGVYSLTNKRWVQEPHHLDIDFESDYHLQKKVQFYKNMIDTLIYNNADDSTIDTVKKKIWTMRGDSIAKAGEFAFGNLIFKELRNMGYLDKIADYQKSRKDKALSLS
............................................................................................................................................................................................................................................................................................................................................................................................................
>A0A6J7WVK7_A
MNERLTELAKQAKVEHCISHRRLEEFAALIVNDCAGIVSGSSLPDAYSEPVLEEIAKEMKEWFGVEE
...................................................................
>A0A6J7WVK9_A
MKKKAHDDYDPNFLQLKPDNPFVENASVHVIGDKVFIETENESICLSRAQAKLLTNYLHDRIVRPIEEWFGDN
.........................................................................
>A0A6J7WVL3_A
MNDVVKKLRGLAAVPLEKRLEIARKGGKAVRPEKRAFSQNKELASKAGRKGGLAVKAENRAFKRNEGLAALAGRLGAKAKAAARSKEKE
.........................................................................................
>A0A6J7WVL4_A
MTHSIDIIKVSAHVGQIHNVDFTKVCEESYGLSKILEDVPLGSYEKSIKGYPFYSFPKTETFNQLHKQIEETANKILPIKVRVYETWVAIIEPGQSVAYHTHYKNSHVVPEHHWSGVVFANANDGSAELVLHGYALNRVESFTSITPEVGKVVFFNSFVPHFTTVNASDTQRVTISFNLWPVDCDVDTFPNNHKISPDNYGEPK
............................................................................................................................................................................................................
>A0A6J7WVL6_A
MTLADWFELRDKDNPKPKFLYGDRVFSRYLDVPMVGMVIRENVEEKLVLIHSDLPIKIKDEIRYIVWTPVMMTSKLKEL
...............................................................................
>A0A6J7WVL7_A
MARIDSTKIASLTKKTKFKTIRTGELPQKMAALANFHADLINHLSNEQKSRIQEQGLKHIAKYFESYVDHLARMSPERYHHIYEPGMVGDERGRLFKPSFEKTNKQATLLYSFKQSRVPGNSGHVFRMKATIMESGTPVQIEAKRAKRLAFEIDGEMVFAKETMVINPGGTAVQNSFSKTFNTFMTAKANQVLIDLGFYERIERSILEETKLVLRKISSGTISGMAAEAAKSANKISRRA
................................................................................................................................................................................................................................................
>A0A6J7WVL8_A
MIRARGKSFSKWGTIRRGYREMFSDILKGGDPDNYNKKLATRDYDA
..............................................
>A0A6J7WVL9_A
MADSKVSELTSATSIGVADQFYVVQSGDSKKVSSAVLFANAANVTLKGNVNLDSSVQAITSAGTSIDLTKPVTHLTADASGGSLAIPAGTTNQIKYITMIATSGGSYAISANIANSQTITFSAVGKTAQLLYTNSKWHMVGGTASIA
...................................................................................................................................................
>A0A6J7WVM0_A
MAAHLIPHKMEIATAIRRQIAAGVAMRVILDDIQQYKDSPTSMNTMYKTYRSDIADARARIQEEMGNVVINAARDGDWKAAELFLRSKGGWSPTQTIIEADPEDETSDTGAIDDLLALLGRRKEDKE
...............................................................................................................................
>A0A6J7WVM1_A
MNREKEIMTILQEECAEVIVEVSKIKRFGIEDNIVKLKKELCDLQCMINLLEEYNIVTYRLGERFDLINEKREKLKKFSKIFESNS
......................................................................................
>A0A6J7WVM3_A
MYRKYWSNSLLADIIRGTKKPNSASFEEWDIWEKESKEKHPYRHWLAETGMDLIQDVVFLPRSKVQGFRYWFLNRFVRKTHALTSRSLKKGKYYEFDTRILHCLFDELANHVEGEIAHLADILSGKSSRILHLRSSREKGLSHLTWESNLVYNEEWGVEVGEERYGKPTPQAIAAKEIIDLYIWWADLRPKREEAFQKLISSDSESYPLDAERVNEAEDDQMLMRLIKVRGHLWT
...........................................................................................................................................................................................................................................
>A0A6J7WVM4_A
MTSQDIARKWVALLGTGIHPDTTGGEYTPPLPKDMRIAYDKDMDQLFKLVSDPYAVILVEMELAGLV
...................................................................
>A0A6J7WVM6_A
MAEGTGFEPVIMESKSNALGRAKLTPNNKFVAGVDTSGHHPLPLLRVS
................................................
>A0A6J7WVM7_1_A
MADVNSTFSYNANFGPAQAQIRALTKDISSLNAAFLSLDKSANARRSSVAEGFMRDLGALGGFKSQVVDLTSDVERFGKALQKNQLTLRQYYKEAAQAYKKNSMARRLAEDEVRRAQSQLVGMGSDMQGRKKGMLITPLTIDTSDINTKMAIAQKQFSIFNKLVSDGATQLINWGKNTQWAGRQLTVGLTVPLTIFGATVSKTFREVDKELTRFAKVYGSDLVGANKAATDAMRAQVEQLSKDFAGKYGIAARETAGLAADLAATGLEGQKLLDSVAQTTRLAVLGEVDRQEAMKATLALQSAFNMSTTELAESINFLNAVENQTSASLQDLTEAIPRVGPVINSLGGDVKDLAVLLVAMKEGGVNAAEGANAIKSGLASLINPTRQASETAKKYGIDINGIVAANKGQLMPTLLAFQEQLKNLDDFAKAQIIEQLFGKYQFARISALFDNLNTSGSQTVEVMKLMGASSADLAKIANDEVRTLTESSSMRFQRSMEAIKASLLPVGQVLTDAVIPFLEKTASLINSIVEYAKNLPEPVKNFLKLGIGITAIAGPIIMLVGVFANFLGYLTKSAMMFTRLGASMAGIKTEKFELLDDNQLAAARSSDILAATYNNQTASLAKLNTALMTYIANLRETQRVQPNVFAAGAPSAGRGKAPKKLQSGGSAWVPGSGSGDRVPALLEPGEFVVNKKAAMKHGGLLNHINFKDAPRFQKGGGTRRSGASASDAGEKRRVLDQWSQEKGKGGDLEAKAAKLAQAAVEKKINSKDFIDRFNGGNPWDKESGKYKDLINLERSHMVSGLNKGDILSWRSDLWIPETGSENRLYQMINNSPKKNLASYERFAKELGLSNKSFEAIRQGRGVPLDALTDHRAILNAMIKDAEKNPKAYSPSFSKYAIPASAALEARIPTYKGIDLAKRASRLMTGARTFMRVNPAITQIPEAQPKKVTGGSPTKTEAKAHAGGKKVRTPRGNLVQMRYDQTIADRGFIKFAQEGLGDESDLKAQRKAVRGQKAGAVGGLAMTAAFMLPALTGTNEALSGFTNALTTAMIALSAVSTI
.....................................................................................................................................................................................................HHHHH....................................................................................................................................................................................................................................................................................................................................................hhhhhhhhhhhhhhhhhhhhhhh.......................................................................................................................................................................................................................................................................................................................................................................................................................................................................HHHHHHHHH............................
>A0A6J7WVM7_2_A
AQVRGIGGAGMGIGARARALKAGATGELSRIPKGQAGAGRFVDRATTIANAKQATGSGRVMGGIASKAAGTGKGAMAARGALGALGLIGSASLMIPLAVIAAGVAAFALYQKSIQKAREEGAAMYAEQTKAAEYYGIELKNVNAAMANNAKIAKEMGFAKAPTAATVDPQLKKSILEQEENKKLVEQIKESNDPSSIFLGQYGKMLQQGFSPDQAKEVLSVLAQASGKMGALASMNGTLGGITTEKQATAAIGTSFTQSVGAMYGTGSVGQKDLARVQGQFGELAKAGLTSSDLSDGFKIIEDGIAAAYAEGAKRGLTDNAIGINLGKAVNNQLKDLGFEEGDPVFEAITNLGNTAADTENKMLLVQAAAAGIDLSKFIADGKIAQEEIKQIQNELAATDALAEIDLQINTNIQGAMDAIDTEVQARTAYYDGLIIANEQAQESENERTKNFQKNMEKRNKALQKEIKGIQRSADETIKQKEKEIESLEKSTKAYLDSLQSKKEEDSFLAQQSQTALGGLGALAGGDVIGFLAAKEEMSANANAYAQQSEIDKIQEIADAEAERLEAVIDTVRERTEAEVQALQDQIDKNQELMDGEGERHEKRMANLQKEALKIQTDKAAELGRLNDTKAKLQELMDLPVGEKLGKDLGKYAASISEVAANMPKSAQDTMNKLARSFGDNFQSVFDAELQKSAASYGVDPTNLKALIQKSLPKAKSSSDRINREATGGYIQGPGTANSDSIPALLSNGEYVVRASAVKKVGKQTLDQINNGYRTGGGEAPAAAAAFAGGVKTAVAAINAGNALAQAAASAMDEEPENSDGMGTGSPASIPEKLGKVARILRGNYRVSARGTYPSGNKHSARYGTAIDYATPSGTGVYAMASGTANNLNKGNSSFGKYVTIKHADGTESLYAHLDSHGKGGTVNAGDLIGYSGNTGNSTGPHLHFEWSALRNGENPPGMRIGGETMSDGLAKLHKGEMVLTKPLTQTLKDGISDMRVGVPAMASTTGVDSSGTIISDNRVINVNVNASGSGMNPDTVAQRIVSAINKQESRRNFGRSS
..........................................................................................HHHHHHHHHHHHHHHHHHHH....................................................................................................................................................................................................................................................................................................................................................................................................................................................................................................................................................................................................................................................................................................................................................................................................................................................................................................................................................................................
>A0A6J7WVM9_A
MVTSAVHKSWDLVLSGLLRCVYQTSFLEKNHKFIMPQYFFEGESDPKVKAVKKMFDLVLDIYRERRHKALLGSVVSFEQEVLKFSDGEILDECMFILQRFRNDDRLIEMATNEQCEVQFLDYLKMVKIREWSQGFGKHWKENNMHETQKCVDDLAANLKLLNKRDVLELDTKNITALLENINTNSYKNFRIGIPSLDGKSGWYEPQTLNLFGAPSGRGKSMMANTIIRLAIKQGKYVNVTVVENRVHNFITRAMAALTGIPINVLKDGYSELSGELQRRVKKCAELMDKYVTVSFMYGQSIEEVHAHKVEQANLRKYNKLPKFDIDIVDYTGHVVAYSGSNQDQMHTRFRNAYSARKDFALKNDVICFDFVQINREGTKKNDLGGSVIGMNDLASSFDLAQVADTIITINQGPNDQAVEEAKFYIAKGREGGQGKEITVRTMFNRGRFATNYDSSNPELVVSEGLDEEVIGKTQSIAAAEEEKSNLVSFSRAENHD
................................................................................................................................................................................................................................................................................................................................................................................................................................................................................................................
>A0A6J7WVN2_A
MNINQLVAMISDIVKEDEIRAELYTRILEESDEYDIEEADIGVDSVFDEIYADYAPTEDMEEFEEDEDYEDDSIEEDDWEDSSSK
.....................................................................................
>A0A6J7WVN4_A
MLAAIVVSLWGLVALLVLIFQVKMGSKRQEEIKDLKRAEEIHTNAEKSRSDPLPADIDASLQSLGKLRD
hhhhhhhhhhhhhhhhhhh..................................................
>A0A6J7WVN6_A
MCCAMGKLIALHVLRCVMLGKRVNLLKLKKSQPQKEGLSRSRLESFCVLSQALSSFAIVMIRFS
................................................................
>A0A6J7WVN7_A
MADRTGYLKDLIPGNRYRLVVEALTNTLDPIILPSIEFVVPPSPELISSYTPVGRKTERRLTGTKVTPTSPVAASTGTFNITHWSATDNGYSYRFWCNGGDYGKLQTGMKIRMVGGSTGSGISDYEDDHSYYDAFDYTVTAKTSTYIDTVVSSTVTNMTNGVSRALVPTDWCTQISGGHPRHQYSAVGSASNQRPSGWIRFYTDGRCLKTRNYQPNAASAQFYIPGIPANTISEQKSYTVWDVNVSVPENFPLYRNEVEGVVDVPLFVYKNFSTRTWHLLNHQAFVVTNYPPVYDAAAMDQLLYDRDDDDNPRRTGVPVNDTSLNINETSFNSSTGLPESKNQSKEYYFTVMRYKRNASGTWEGSWLQSENSEPTVTNPELIIWSQRASGVT
........................................................................................................................................................................................................................................................................................................................................................................................................
>A0A6J7WVP4_A
MTVTTKLVLKDMPTTGITGIGGEGGWSGDSDLDFLVEATGTSAPHESLQLHANKNQFTMTRGQNDTFVFVPTNVDDSMVTTKDVERIIFDDKAVALDVNGPAGEVYALLAAALGQSDVNAGLIGVGLALQDKGMTDVQLADLLLSSSVYKAGALGTSNETFVKHVYTNITGSTISLADLTLFTGWLDRNECTQAQLLDAASNLPAFRDATHINLVGMAETGIEYTPFTL
.....................................................................................................................................................................................................................................
>A0A6J7WVP6_A
MSESIFDISIPALDGTPDLMSQVKGNICLFVNIASKAGYSPTCSNLWSYARTARWLWELQQIHDEFFDKGFRVVGFPCNQLGGMEPLENAQILEFIKENYPFVTFPISEKIDVNGENEHPIYTFIKGPERRNFNDNMADTSDSAKKGQNLAMQAMMRIPHNYEKFLISREGIRIARFNWQDSPLATEPLVFGAGWTIREAIAEVI
.............................................................................................................................................................................................................
>A0A6J7WVP7_A
MYKSSLSAAQQGDNNRGPEDSDAWANEDTTRRSYVGRKERRILDIIDAREAEQELAADVLKRNVTVRKLT
......................................................................
>A0A6J7WVP8_A
MAKISQLPSAGALTGTEQVPINQSGTTVQVLLSTIRTWVASTISGFASSGANSDITSLSGLTTPLSLAQGGTAATSAATARTSLGLVIGTNVQAYDAATAKTNIVQSFSVAQRGTITALTDGATITPDFAAANNYSVTLGGNRTLANPSNLTAGQSGVIVITQDGTGSRTLAYGSYWKFSNGTAPTLTTTASAVDVLAYYVESPTRITAKLVTDVK
........................................................................................................................................................................................................................
>A0A6J7WVQ3_A
MIHEDDYWPLAKIIVIYTAIAMLAFYLSLSR
.......HHHHHHHHHHHHHHHHHHHHH...
>A0A6J7WVQ4_A
MVYYIETKGNTMSNTIELVVQELQNRIGQITSQYETQMAVLKAQATEALAAKDAEIASLKGESNGDKA
....................................................................
>A0A6J7WVQ7_A
MASNKLRMAKKVRSLRPYSVILTEARERERKTTLLIAYLSLALAIFGIYLAGIAAGSN
................................HHHHHHHHHHHHHHHHHHHHH.....
>A0A6J7WVR0_A
MITDDFDVKFNHYDTIRDRNEFKSVWSIYDVNNIFDSSGLEAENLVYKDHWGHERAVTIPLPAGNLSWWDLWFAADKAIIESEDKHHVFVEDFQKSEDGKTLFLRTGS
............................................................................................................
>A0A6J7WVR2_A
MVTKSVEISADEVRRLRRKVLMRAHAAIDALGDIAEGKIDPNRKDTMARVAASRVLLSKVLPEISASYAETHVHHHHDVSKLSKAQLRDLIESSVPSREGEQSAKVLENKGFPEPVTIDLPACLPDDAPDFVRDAPA
.........................................................................................................................................
>A0A6J7WVR7_A
MKQYCVFSSNDMFEHVINWILQNKLQYTVHKTGIIFGIPDELMIEFKGKWNAYCSDVKE
...........................................................
>A0A6J7WVS4_A
MPTGAGCPKCGGSGMISKAVPEPTDEQQTVIDAIMQVLGDVVTMYFHAHGYHWNVQGQDFSQYHALFEAIYEDVYGSIDPFAENILKLGGEAPRSVTQFLDTADLDDQAEASNDPVALAEDLAADNDVVLASLNDLFTIATDANEQGIANFTADRIDQHQKWGWQLKASTPVNKGETYSPPMGVRSAARRALKMIADGQAGGGFTDVGRKRASDLAAGHSVSLDTVKRMHSFFARHEVDKQAKGWGGPDPTPGKVAWLAWGGDAGKAWADSIVNRVEKEWGIPQADVAKSATPAFVGCTDKSVNEVSKMCDHKGTATGKKCKGCGEIKKTGDKQGHPFRGNQHTRAGALGGVSVRSKSFRSTAAPKPAAKRVRTPKVEAPPAKSVAPVTIDADDHTMTTHEHLVHSVGPVNASEMSYSTGIPERRTKEILNRLSQHGFAKKIKIDRVDHFYAPKTTYVAGSKTTVGSRAKSGGNWMTVAHANRMAERRNSLRSSMYGR
..................................................................................................................................................................................................................................................................................................................................................................................................................................................................................................................
>A0A6J7WVS7_A
MEETRDADLVCINKNMPTYTFRNKDTNEVFDKIMSWNSREEYLKENPNLETLIGAPAMGDVVRLGIRKPDQGFNEVLSKIHAANYKSNLADKLSRK
................................................................................................
>A0A6J7WVS8_A
MKLRSYTTATIAIVLATFGATWSVFARKSQALAFEKAKFDLEQKKIQENTEADQKLGQYTINLISRDYPELDNSKKQILARMIVQVASDMFTDPNHKKAFVAVISIESKFHRDARSPTGAVGLTQIIPNYANDHGRPCEIYNVKPEDLLDAQTNLAVGACYFRFLLERYNGDIFAAISGYNAGHNSKTAEIYSKSGDMSNAETLRYIAKFVFLYNNVPDNKQVEPKHVKTHVVSKEDLDSDDKISQ
SSSSS.HHHHHHHHHHHHHHHH................................................................................................................................................................................................................................
>A0A6J7WVT9_A
MTNSLHNIRNLLKTIDRSQETDALEKAGWSIKIKGKPGYHSVKDVVDMGSGNQNSYILHDGSTVHHSDVDDLSLEAKPKTAHSAPGNVAKVTQLTARLKRSVTKSSNTPTSLDAIKKKYRDKKELPLDQQIKNIKQANSPRSEKPFSKQIAEVKLKYSNSLGKSQDDGLPFSSVVCVIHNGNVLMGRRNDTKRYVFPGGMGNPGETPEETAKRELKEETGLTPDSLVFIGKKSLKSASGRSLNVNVFACHHPHDQASGNLDPDQEVSTWESVPVQNGKLPETVEQNLHIPRPNNLVLQLLESDAK
.................................................................................................................................................................................................................................................................................................................
>A0A6J7WVU2_A
METEQTAEQPTLPEMEEFAPSDSPVTQEVIDALRASNENRIRTIQRTVGQTMDPIGIFLMTMIDHAFTDDARLQFLFDLETRISQSLDEFESQSPLLIAQQQVPSNGINDLF
................................................................................................................
>A0A6J7WVU7_A
MQTPSASDSSFKAFLDKLQEQNNRGFLTQLVQLKTEREIAGEDDDKREEQLDEAIAALKDVRVAITGISLDIDITPLVNIGENQTRLLEELSRESALTRKLTEGSVEYDKEASQYRNKSGREIESVVSGKMSKKGGFIDFETARNATSGQGERARTANEVKLKTIDYVPGKVTASAVTNVTNNNTTNDNTDNSTTEEKSFFKYLGDEIGSGIKYFMTDGLSEGKNKKDRTAKVSSARQKPESANPKAEGMAIAQQEVASNTKSDLEISKQLLDTTKAQLTELQAIKEALAPSTPKELVEQKSAPSATEKEDTGGGSILGDLAGAAGDLLGGRRGRAKKAGKGIGGKMLGGIGKAARVLGPVAAIAGAAYSGVEGLQNTNANFDLEDGQEATVGQKTASALGGVASGLTFGLLDEKTAAQGIHKAGEVIGDTASKAGNYLSEKASSIGSSVGSFFGIGKDTSKQIPVQGVSTGEAAAARSSYAAVDPRRVDSAGRTVAGTSTENADMARESVGGGGGSNTIVSNNVNSTNTTKYVPMKASPRPEFSGSALDRYQNRIAVY
.................................................................................................................................................................................................................................................................................................................................................................................HHHHH.........................................................................................................................................................................................
>A0A6J7WVU9_A
MEFVRSVISMVLIPLLGLFLLGMFSRMAYVVFMSGWNIL
...HHHHHHHHHHHHHHHHHHHHHHHHHHHH........
>A0A6J7WVV0_A
MITTSLNPLGISWNVSINNVPVALTDIQKVVIDYQENNHDIAFIEFIGVNSTIIGSYLDKPVTISLVINGGAYQTFYGYIKNIEGNSTTYLGTVNFSPFQTLRATCFGASYILRKKQNKVWNNVTLKDIVNDIAESNRFSYDVPNDTFVFTRLMQSNKSTWKFLVDIAKQLNYAVSCHGTNIHIWNPLKALGRQTTYTSLEGFDKSKKTYKPSPGTIIKFVPTIGNSTTEETRTDVSAHVLDSSGSISTINSEDIEYSAGFGQNLDTQYTNELALNLPSIELAQRIAQAKKESKGFTYHAIVDIVTDPNIVPGSIVKVQGYGLYFDGFWYVKTVRHELQSESLISVLSLIKDSNSYEVTILPNIQKYTKIENTALINDMWVAQTESFNVYN
.......................................................................................................................................................................................................................................................................................................................................................................................................
>A0A6J7WVV2_A
MPAIITASQLRSVLGVSSSLYDDAYLNDIIDTAEQAILPLLIQNSTAIVEYKLEANVATFVTRRVHTFVVGQSIVVTGLPAPFTATHTLTEVTDSSFSAALTSADVTRRQIIPNGIAT
......................................................................................................................
>A0A6J7WVV6_A
MACSQSCNQGRNCTCRQACELPELEAPRSWIGHLVDLLIVILGALLICYLVGVFGPALDSHASEWPQSQALVDAQRAAVREFHKDMAAAKLCRQEHGESSFTWTAAGELVCIPRHGKRQLASNP
..............................HHHHHHHHHHHHHHHHHHHHHHH.......................................................................
>A0A6J7WVV8_A
MFFVDTLVESLILFVVVASRLLAFAATILVSVIFVLAFIVSSPLVLSQKFFTGLADVLGDYK
..............................................................
>A0A6J7WVV9_A
MKLSYELTLKNGKRVGVWDERSSGGSIDKYVGPFADTVEANKYADEYTEAYSMGYNGLARLTIMNDAIYVACTRWTSCD
...............................................................................
>A0A6J7WVW1_A
MIYTGEEVSHTDELFEVMFGLEHIVAEFFWNIVFAVALLAISKSRALKKIHKYIDEKHEVSHDKY
....................hhhhhhhhhhhhhhhhhhhhhhh......................
>A0A6J7WVW6_A
MIAGVVNGLPQSIEAEKSLLGSILVDDNAFDTVSDLNIVADDFYSDDHRDVWRAMVKVREKKQRIENLTVVDELRNSSRIEGPALFCHDLVAASAGLSYNVLQYAQIVKTKAARRAVVEAASQIASMGYDESQTIEVLMDKVESTVRRTVSRAPLSGVDPSPSAVMDRMEQVKSAGVPTRFPRLNQITGGLVKGHLWVIGGFSSTGKSAVAVNLVQDIVDANKSAVIFSTEMSSEQYMQRLMAITAGIPTRVLRQGGLTIDQSANYKIARDLWTTAKVLFYDDLYTLPRIRRAAKKAKEKLGVDVVIVDFIQNLSETGDEVKDARLAAIQLQAMAKELDVCVVALSQISNAMAQQQSEGTMGLTNYYAFKGSGAIKDAADVAIMLDRDRVNNPEVLWLNVVKNRHDSIDRIGAKFFLDYGGIMPMTTEEQVMADPNAGRKPRKESSNAGE
..................................................................................................................................................................................................................................................................................................................................................................................................................................................................
>A0A6J7WVX0_A
MSNPYDLTSGYLAARQLKMQEEDAKELRGIRSAQSKYYTSNAEKLDLENEMTRKTMPLIDSAMARFKPKGIGLNATAPLDFKSISKGYSFGMKPDYSIVPGGSASSSAPAEAPAAAPTDVPFDQGTELPTGGIQYPSGAVSYPVKLADGIRGGIRVPPVDAQAAPPAAEPAPEAAPQADQGPSGIELLAERNPKLASSVTQNVFGMSNKEFQQFSGAMAMVDFAKGKITSDQLTDHVEKLRKIQAEGVMRAAQAALSGNEKQAIDLYHEYGEDSASVAGMKKMKIANPVPGAAKGTKDFYDGVEVTMKDGSKVTLDPRRLSLDIIGTAKAMEHDEKVASSIRSTDASVYSTDTHAATNRLNAKMHQDQMNERSLDKAMDRVKGELTSDLGQLRKSFLDPSSPQFIVDEAARKTMSDRIDLDAQNAINVANANINIFSNPRISYQGVKQAMSGGKVVLQDGKPVTKDVNGQTYALTPFNNIWIPVSPQQKPAQ
............................................................................................................................................................................................................................................................................................................................................................................................................................................................................................................
>A0A6J7WVX1_A
MSTTRIKDKISELVNSQLPEFIRTDYTTFVAFLQYYYQFLEQDQGALELVQNARQYSDIDQTTDAFVNYFLTNYAKDLPYSLQVNKPLLIKRITDLYAAKGSSMSIETLFKVLYDTTATTSHPYDFVLRPSDGKWSLRTSIRVYKTYGSTADIKDRFLTVTKNNINYAVEVLRVKNLTPNLYEIFYQSKVNVPFEIDDTVTVSSSSAVLFAGTVKPTTTAWSISNGGAGFRAGQVINVSVNGAVDTIVRITRVSSTGAIQALRFLNYGYNFTEDVTIVLTNALGVSARSKSFVTTGGGFSERTEVIKQHAIGDSGRYFFSDYIDPFTYTGSLEALSITSSQILTSATTTGVEGANDAVINFTIGAVARYPGEYTSTQGFLSEPDVRLQDGNLYQPFAYQVSSELDITTFYDIVKKLVHQAGTNMFVNRIISTTANLSANVEVETRKNVFFELNSVFSALDLAQVALQKDLPGETANVTDSLTLSITKGFTDDVTLADDTFSLVQYWEAYNDNVTTSETVVLNVSKPITDDTNVSITDAVVLSVTKNITDTMDGFVESGSGILLNYTDNVGASGYFSEIYAGGTVITIS
............................................................................................................................................................................................................................................................................................................................................................................................................................................................................................................................................................................................................
>A0A6J7WVX2_A
MGLNKLNHIYKEPFILDTLRVDNDVAIADQLAVSAIIQNLTIKDLTVTGDLTAGVTNISGDDKNNIKVGENALSFVTTGIQNTAFGRNTLFSNNTGSNNIAIGDTALNENASGSDSIAIGQNTLKSSNASGGTAIGSKALELSTGANNTAIGFNAGLINTNGASNTFLGALAGSAVTSGSKNVIIGANTGSSIATSSNNIIISDGDGNSRISVNSTGVVSIPGSVSVTGTAIYHIETNTPTLSAGNSYTYTLVLADDGKFVDMNTTTGITNYINVPLNSSVAFPVGTQINIVQTGVGQTVIRDSTNGGISGVTVNATPGKKLRATWSVATLVKRSTNDWLLMGDLTV
...........................................................................................................................................................................................................................................................................................................................................................
>A0A6J7WVX7_A
MIINYQTSENHKVAIYDCSGSEIPGVISFNTDTQETEMLIWLLQQAGANERPVLKTIGTNGEKTPFVAKIKIPGAYAILDGQKV
....................................................................................
>A0A6J7WVX8_A
MALIEISTLFNDEYTFPWEILGMDRPKVGPLHSYLCEALSEFVGPEHRPYFKSRPTLSELRRRTEEIQYANQIVGYCDGCEGDAGSTAYKTVQYLRRLSEVRNFIEKKMDEKIRSGAITPPHRFLTLEGSAWLIHQKR
..........................................................................................................................................
>A0A6J7WVY0_A
MGDLYRLDFKSGKSYVGITRRTARERYVEHQQAAAKSQKGVVYKAWNKYGAPDLVILDSIGHISDLYQAEIDAIVKHGTRHPHGYNLTDGGDIPPSLSPEVAAKISARLKGRKLSPEHIAKVTSAVKGRPVSMEARAKSSAKQKGRTFTEETRTKMSVAAKARSVSEVTKVSMSEAQKRRRRAEGFLPQKPRKPALRRAQP
.........................................................................................................................................................................................................
>A0A6J7WVY4_A
MTNKIIFTSIFPQYEIPHPVPASKTVPEWWRKESVVKEKMHTMKKCVPILDSLTAGYVITLPSDVYKARGVENFGQRTDIGFVSQHYPLQTKAFPASEEFDPQPYKWINPWKIKTPKGYSCLFVHPLNSGDSPFHSFSGIVDTDKHPVTINFPFLVKKEFEGLIPAGTPIIQVIPFKRDSWESKVIDNEEFVEDMGFYKIFNPPFGAYKKNWWSKKEFR
...........................................................................................................................................................................................................................
>A0A6J7WVY7_A
MGIFNKIRGGAGSGRGDNPHQLKPAVGAKVDTHTVRDDSQNTTQAMTQRRADRDANPQKEGYGPGYLKPGTKPAPIKIGAEYTTYHESSSPEGKAILKDKKKTAKALKNVNNPKVMDEARAAGGSFKVAKDEETKRMDSNRRIAGGEGTPFSEKPSGSEAAFLEGGPKAEQAYRQGENRKRNAK
........................................................................................................................................................................................
>A0A6J7WVY9_A
MSYYYDRVHRVPVWVVVDLPEKEAGILIDQLLDERLAHYQVWPSKSFVDTIHELGRKGWSHLTGQPKPFNIDPGFLGVAAARHVKNVFGENAVLPGTQEQTYAQGVNRRIEKDRDYEALFNDVLALEQDVSLSHLFGLATPKSSVYVSDATTRKDIVNRITNNTLTVSKNDGTISLKGKKIEEVYAQLKAEIAKALSK
......................................................................................................................................................................................................
>A0A6J7WVZ1_A
MNPKNYRVRLEYMPPIQPSWSLWNDPEWKITGTVSYWKADQSTDDGVMPSSSYQLFWPVNPWHELDLIEKKVA
.........................................................................
>A0A6J7WVZ3_A
MAGKPIRGTCTGCSTWIEGPNIFHYSPSTWAVYCFKCYKKEHYQNLIKIQEKDTPT
........................................................
>A0A6J7WVZ6_A
MTLLITNNSNSVALTTTQQPITLSVGAFDSAAATVAIDTISTAIASITTKSFSTRTLAVTYVTTNTVPIGTIVNAAGLSYRYIGSGTAISDMPGWVPDTLVTEAHFATNTTPGTTDMTAAINAATAYMASGTADGIKGGIVFIAGNCLTSSTIILPRGVWLQALHPVMSTAIDSTTDSTYPVTYDEGSCITASHTAGPVIWLQNTDTRVKKLTINATQTRRNASITSGAGNRNTGILIEPPDTAGAAIQRVYAEDCLVRNQPAEPYYGCANLFDFGFMNCHAHNCGGHGFAIDDGALSGRLNLAAPGEGIIEQGRANNLGGYVILIGRTTMTTIAAGSDAQGQGPITDPHTIVGTTAANPSGVTLPSAAGTIWVSNSGTNPINVYPASGQTIDALSVNAPVQIAVGKMVKFIASGSAWTSNAATPTSAETPGTYCPYRIRITGTEGYRAGNNNGLRLNRTDGTPISAGYCIVGKEITMTGNATTGTSGYSNAVPTLDYGCFLAGAGIQLTNVRQISYKTNPVLVDAISGLGSRNIRIIGGQAATVATIPAYYAIVANIVRGLVIEGVYGDFTTAPVDAAAVEALGSSGFGWYVHEGKRVSWGIVADTPTKHEFSVAGSTVFQLAATYAFSQNTLRFGSAASMPSGMNTPSMAIQGTASAVQGMARYSADSGGARIQGGKSRGTTIGDLTGTLVAGDAMVSLEGFAANGTSAMIQATNIASEIDSYSAGDPRGRVRVLTRGATGALVEALRIDSAQLVTAGKIQSKNLSGYRFSIAADAVATISLGGVTATSATGIMQVAGSVSARGAAEVHFRVGASAFVTNRLSSGVTVGVGTTALTGTTGTAGQLNIAATTGGLIYIENRTGATGTYTVTFTSVDTTSGELV
....................................................................................................................................................................................................................................................................................................................................................................................................................................................................................................................................................................................................................................................................................................................................................................................................................................................................................................................
>A0A6J7WVZ9_A
MANGNDERNNPKRKVGKEDFLSEHGMTPTQQFIAERHAAAVPASDFEGYYPMPGYDYPGAQRLQRILFESRMRKAMEIPKVNDDETD
.......................................................................................
>A0A6J7WW01_A
MTNTIDKFVEKVVVETTKIKKVVDGTLENLAFLSVFPKFDEKSIQLVVGAKWENECASNFTKNQLAELIEVLQVIHDAMKGAE
...................................................................................
>A0A6J7WW02_A
MTKFTPEMSKAVHQLKPPYPKLVVDFVEFDQYIGIRVYENQIMEMNAPQMETFMEYLQMLRMTIESFGAKCYFDGAKGDPPRGTR
.....................................................................................
>A0A6J7WW05_A
MSLDRQDVRFKLDHVLHAQLKAICATDGTEINDFVEALVVPVVRKRVHEAIELAERLQRAGIAGHGGEHPGVAGK
...........................................................................
>A0A6J7WW10_A
MVKAEVKKGYFFKSTDELTEIYVKGLRHYVKNRLGETEMHMEDFAVEAANFAECFYATIQALPSDNR
...................................................................
>A0A6J7WW13_A
MRNIRKDAISGVIDDIGRTQTTIQFNEWWGKEGMDFVLYTPMGDETKNLSLSRDELHALVVAAVCSGYVDGPAAIEDAKAMIEESKQKMIDDANKLQLRNAPNSMTMQGDLNVLMEE
.....................................................................................................................
>A0A6J7WW15_A
MAKRRYGDSKMLSDSFGKPLTEKVVAKDPERTKAKRALLRRSKSAEREFARWLTDRDGRDERLKGLTSSTGRIGHVTGIQADILSKTYLGEAKNEKFPLKWLRYWHKIVQKATEWGKDPILMILPPNRGEVDPRLPALHIITPERHEELLRKEKYYDDHDGDAEAKFLQPINPDPTKKMAKELKNGG
...........................................................................................................................................................................................
>A0A6J7WW16_A
MATKPALVDMAYTKADKKEEAKEYAVGPGGQIADYPWGLCLSLEKKELDKLGIKQLPQVGGEFHFVAVAKVTSVNQSAREGQDEESRVGLQITMMQVVLEESAAEEKAEKKETPKTEARETPSILSSYKG
..................................................................................................................................
>A0A6J7WW17_A
MFTVLFKAYAFIIFGMLITMLNVHNGYAEGFRYMGAGALIALSLYTMALWIKQQQRR
..HHHHHHHHHHHHHHHHHHHH.......hhhhhhhhhhhhhhhhhhhhh.......
>A0A6J7WW18_A
MTNEHQTGIDPVDFPSLDNSDIHWDKENEQWVVAGKGSAYCHLHSPSTKKQPTTKRLLWDDPKDITGSGTVEKYDNYDAYNHYLVEFTAYLYVLGYSEDQFPGLTIDDIIRKIRDVYKYKHGEPVDLASQVYVKRKNIAMVRGIRRSNYGIQVTKDGR
..............................................................................................................................................................
>A0A6J7WW19_A
MKKWLKDKFRETLNQTFTLLGMFVAWAVLDGSAKTVVGWAIMLCVVVWLFSMKFREGEKDGKE
...........HHHHHHHHHHHHHHHHH.....hhhhhhhhhhhhhhhhhh............
>A0A6J7WW24_A
MLIWEEIKGGKVRQACAAPDVATARDMLKHLAAGWAATKPGRSAELDGLHLTLRFSDGKLASLFVIDPMPTAANEPDGQPRRTAATTKKKE
...........................................................................................
>A0A6J7WW26_A
MNLKVGDKVKDFCGLIGVIEGIAPYGQWPYYVKLSDLDGVGFHNDWPGFDVFGLHPRADYELELVE
..................................................................
>A0A6J7WW30_A
MTLLDLNPMLTHAELFDRINRLDDYIIVHVKPDLVPALYECGTKKLYNVPEGYMDYEKKHLWRKAA
..................................................................
>A0A6J7WW35_A
MVRLMIQVFAETTYERAFYEVEIAARTEKGVFREGKKLAAALAATLEGRTISSGAMLTENQQRAIFGHVQTTQHR
...........................................................................
>A0A6J7WW38_A
MDGLAHAHSLRLNMILRVLASEVNQSLLTKTLEDESLEGFLFYVLLFCRVIQKLVDMHQNLMYTSVSELVVYLPTDIVLLKFGFFCWGIV
..........................................................................................
>A0A6J7WW40_A
MSFFADRISAIAKRADEILKEGYKPPEGVRSNAKRGLELRRKYGRGGLTNAEASDQGIGSGVQRATNLANGDAVSLDTIKRMHAFFERQEKNKDTPPEEGNGKIAWLLWGGDAGRRWADAILRRESILKRTDALISSIAKDGEAPAGDGPTVSDVHVPTADMVVGVTPKPKKKPKRATGEVNG
.......................................................................................................................................................................................
>A0A6J7WW46_A
MTTKRKKKINSKKPTAKKPNLRFSFEAGAQEQGEKVSPQTLAEGLKKTLGLEKSVKALDLSQEVKESIGESRVAFGSRFNRNSVDNVETKGYQRLSDAELKQLVQLDPYVSAIVATRCSQAAACGNPSESKFKKGLRIIEMNRLERSSFGSDAEYHSELLARTSKMKAIESWILNCGTDSREILDTSFASADRTFKYCNLRQFIEAQARNLLTFGRLATQVMRDSNGTPVMFRPVPIETIAPVIDREDISISRRDESARSSIIDADEYNALSENLRPAAWVQRIDGQNINFFTEDDLKVAYYQKQALFELNGYPLAPLEMAVFMVFIHQQTLGYLKNQFVKGMATKGLISLESTNENVQLSDSDVEDFKQQFHNFVTRTDNSAVTPVIAGPVSVRYVPLSNNPKDMEFLQTEEHVIRALCSAFQISPQEMGYGHLSLPQGGLTQSSKQEDLIRGEERGLRGLLDIIFDQINEIVFENFPEAKGMFKVGYVGVGEDTRDAVVQRQTVEINTTATMASLFADSEKKETIPLGGNVPLAPIFHSNIVRYMKYWELRHFYFGDEEAKDNPAYDFIIDVNLNQAYMQLKTTPLAMQIEEAKLGLVNQEAQAKQLQQQTEMMAAQAQAAQAQEQQQAEAQPQEQEGQPAAQPEEAAEKSVKGPTLRERYLNKSEELKKSETEISSYFREWLKANDYNIA
.....................................................................................................................................................................................................................................................................................................................................................................................................................................................................................................................................................................................................................................................................................................................
>A0A6J7WW48_A
MKQLEIEYFWPLTQQIPLDLDFTDCEKPRLSTFVTDPMISNGFLISNGSTNSYITTGKLSIDADTTTIKVSEKPNIIRRGLFKALGVKWEKK
............................................................................................
>A0A6J7WW50_A
MIIYVLTKSYKDDRGGWTMSIYRVTKHLDVAKKWLDESVFHNYYEFTV
................................................
>A0A6J7WW51_A
MPEIHPGHPVQIAEPPQVVAPVNVAVPQAGVHPAGTQLGSGGGGAALEVPALVADTVVQPSLETVVVTVAEVEYPKPLMVTTALVLEGVPAVVVIT
................................................................................................
>A0A6J7WW52_A
MKPFKSIREGKSVTPGVTEINDVPEDPLSYVEIKPKKAKVVKKDKVMGEEKEMQDKESDKKAKDKALQRAMNATPRKPAGEYERKVTSYLKKKYNESIDLTSIWEGLKPEQPVIEEEAFNAEAHKKELDRLMAKSINAHTETTRLIKAKAPQEEISKAYDRHNAVKQEIAVHKAKVPAGPAPKPGSAAHYYASKKPGEYTGD
..........................................................................................................................................................................................................
>A0A6J7WW55_A
MNNKIKELAIQAGLYVDVNGEPWPKNMTGEDIEGAYEKFAHLLINECAKKVDKVRRQGGWYYGEIIRKEFGFYDK
...........................................................................
>A0A6J7WW56_A
MVINRRKTMSNFLVWFKEFFFGIESKVEAKVEEEVKKIEEEVKTVKKKVKEKLDVNKDGKVTIKDGEEVVKKVIRKKKA
...............................................................................
>A0A6J7WW61_A
MPEVLHCKCPFPACGSSDAFDWNTDKRVGMCRSCGDSYPHKGMKVFDWATEEYPLKGFVNHKTGGLKEEEDMLDTTCAEWAYVEHRGIMPRTMETYGCKTYFDSVGEPIKHVYVYPDGGTKTRQFPKSFHVHNFKSDGLFGMNLFPAGCAEAVTITEGELDTMSAYQMLGSKYPVVSLPSATPSRKLLENAKDWLGSFKKIYLSLDSDEKADKFATSLMHLFPGRVYKVPHDKFKDANEFLQAGCGEQYRKAWWSSGLYTPENIYATEEKFLELLHDTPDHSFVPTGIADLDEKILGLMQGHFTVIKAPTGIGKCLSPDQEVLTYYGRNIKAKEVGKGDLLMGPDGTSREVLNVTSGFAPMYRITPTKGPSWECNEDHILCLVNTTTGKEVEISVKDYLTTGNTFKHEYKQFRSEGFVGFDWKLEYDPYVVGVYLGDGHTHRCAISLGDKKSMITSYVTDYFVGNGYTVKSVRTSNCNELQVSKNWERGNFWSYVQDIVKERHIPYNYKTSTQKVRGEVLSGILDTDGSVSGGCIEVTQKSERMADDIVFVARSLGLAAYKKTKVGKIASSGFEGTYYRVQISGDLTKLPLKRLKVQPRKMNKNVLRTGFTVEPIGMGKYNGFMLDGDHRFLLGDFTVTHNSEFMRYLEFNFIKNHPTVRFATWHLEETKLRSLLGVVSYYLNDNLTRKDLINDKGRMADVEAAIKDITHNSGYMQFHLDEADADGLVEQIRVLTQVYGCQYVFFEPIQDVVTVSNETNKETILADLSVKLSKLAADLNVGIITIAHTNENGDVKYCKMVAQRASVVIDLERDKEADNMIDRNTTRLVVKKNRPCGLEGDAGELLFDGETFTLSVKEGGW
............................................................................................................................................................................................................................................................................................................................................................................................................................................................................................................................................................................................................................................................................................................................................................................................................................................................................................
>A0A6J7WW62_A
MNDGYIRVRINDGRWAALCYDNETHAWGGTIWEKSADGNDYALGATAGFPVEGKHNIHNVAALVENIVEGENGYGK
............................................................................
>A0A6J7WW65_A
MDLIKHFDWGQCTPTLQERKRRAKAGVNAVTVACSGVPSKEDFIKDIIRLTYEERVFVQIRLGYAVVHPEDQYSRTLGLQIAKSDQKTYEFELINCEVNCRKISVRLENKSENIDIIISYPYKAVRPVLEWIEIKGKSPPYSKWLF
..................................................................................................................................................
>A0A6J7WW69_A
MPKEKRVEPSISRLDGEPKDITMKHEVSSDINCTEFFYDGEVQVVNSVAVIPADKPHWVNRMRMNGYEIIEG
........................................................................
>A0A6J7WW74_A
MSRASTEMESMRRRLVEAVDLLSPEDLRAMLLRSLSLASSYEMNEMANATSFASFETMDFELNLTA
..................................................................
>A0A6J7WW77_A
MTKVTNLSKAIDIVKTNVDARIPKAEILSILVKELGVSRSNAFVYFTKASKAQGFSVTVDKAAKAQKVSKTNVSMSSASKKAAKLAEIDAFLASNKSAVGNPFAALGA
............................................................................................................
>A0A6J7WW78_A
MTPNQRLYLLFAPCETQQELKDHIKFFLKIDLPDATLDEDSTSNPMQFVWEIYEMMLTNVGSTAHVAACSRNSAKTLTSAILHFYAMIHFRRSCLQLAATLDQSISCLNYLDKFLSIDDLKPFSEIDNARSKRLQNMPSNTVTAKPDAEIRVAVATKKGTNSQRCSFLVCDEVDLTPQEILDEVVFVVDPVAYNQYEPIVVWLSSRKTNAGPIQKLIDDATDPTKEVRLHKWSVADWLKKCPPETHKPELPRKMAMINLDNLQVVWDETHQKSISEQFRTNWKEVNAYSGCETCPAFLVCQTRAVRQTSNSKMLRTIKFVGGVLKKVKDTNVIISQYLNLKPETTGIVFKTFSREKHVKDAIRLYDWIVGRPFNPYNLTAEEYVAALHSKKYSDRQQITPTKDDIYLALESRGWDVSFGVDWGYSPAPATCVVTAFHRKSQRACVFHVEVANGYDNRAWAEYVSTNIWPRFKGNFIAPDMADPASPAYFGKYKIPTINTKPHQIETGVSQLRGLLWNVATQSAQFAILDDGQQEGGLKQLAQAFEQWTHRRTALGFHFEKFEDDDHTHVLDALRYALAPYVKEISISLSARQPNTGLIDQYRAAAIQALPAEKRAAAIEALARHELEKFFKETHGLENIFDNEKKMRDLEAVRRLNSQLSGESGPEESDHESQKRVNKSNVKMLF
.............................................................................................................................................................................................................................................................................................................................................................................................................................................................................................................................................................................................................................................................................................................
>A0A6J7WW80_A
MLQTSNVDAAAENSGGQNDSFRMEERIIGGQKVSVKVYGYKKPADDDDRSVVESVYSDRVRKLFYVE
...................................................................
>A0A6J7WW83_A
MNDKIKEAWDESINNDDTWDGQVQFLETFAQNIIKECTEVCRQQIEEYKKDVKAAFNHEEKEIYYEGIACADRIRYKINRMFGVKG
......................................................................................
>A0A6J7WW88_A
MRKSSEIINDHVKTLEEMIDIMDDLWEAERQGKWRAAENARLELYNAKQMYKDYLDEYIDRRIKTYIETKEGKQ
..........................................................................
>A0A6J7WW89_A
MTNELSMCPTCGHRNNETHARWCDHNLTTQASEYACDSCGREVDNGHGLYTPHGDRFCEDCYIKDIILVVGD
........................................................................
>A0A6J7WW90_A
MVKQQIKGFIAGTLVVTALAVVSLFIGGYLGTNANRDACAKYGEATQQQTTFITYGLIESKCFTNYKQEWLDVNP
....HHHHHHHHHHHHHHHHHHHHHHHHHH.............................................
>A0A6J7WW92_A
MKNLNMWYNEKLDEYAKAIASGIMSRPEIQPSYTAAHEVFNMAMKMVEIREQYTKND
.........................................................
>A0A6J7WW93_A
MGYTIQQNRQNSKRASTDTYRPTVGHGGYHAMTVEAVALKYHVTYDGASINVYHANKGEGLSKHEHLYAHLTMCHAGSCAIRKEGKELVITKDSQPVNLVAREWHEIEALEDGTVFVNIFSEGKY
.............................................................................................................................
>A0A6J7WW94_A
MSAVVKLTGIQVSIGSANTVANCNLARVYCSSSGVLTLANTTATYANVTLATGESMVIEKAPTDTLAGSGMVAVPVAYRN
................................................................................
>A0A6J7WW97_A
MADGMNGIIFGFSTQKKFNLVSWLIQKIERAKYSHVYIRVYSEQAERWLVYHASRERMNFMNFDQFRDQNNIICEYLVQGNEEQNRKVLQFSVDSVALPYGRRSLLGIGLSRVVKSWFKKSIPNLLHAGQNTLVCTELAGHCLNLLGGSITLEELELMGLNDIHSHIAKFPTALTIQVT
...................................................................................................................................................................................
>A0A6J7WW98_A
MPNGEDTRNHPKRKVGRDELDLSMFQLSGLMDKLETGLRAQGKIMEQEDNEEQYMED
.........................................................
>A0A6J7WW99_A
MTNETEVQTVNVWDYLDQAPTYVQETVALYRWGLNYDPANNPFNVYLDMLGVGEDTIGEPILDKMPVLGYMELSLIADALKEYAESRPQEVYRWLEGLLACDEV
........................................................................................................
>A0A6J7WWA1_A
MRGSIRMGVGFLMVFGAVGTLDADPSASLLSVAVLAAVGLFLMYSGVIAMERV
..HHHHHHHHHHHHHHHHHHH.......hhhhhhhhhhhhhhhhhhhh.....
>A0A6J7WWA4_A
MSEPANPPLDPCLWVRDLDDILSEEGQKAVAAIRQQCQCAECKQLREAKHDPL
.....................................................
>A0A6J7WWA6_A
MQVIIKETLNSELAPYLDTPHSTSLKEFREFLDKYYAYIVKKLGDNPSGRIEFNASGADYDLDDLNDMDRCVSCLAIQVLKDDV
....................................................................................
>A0A6J7WWA7_A
MMNPNQFAEALDIVKRSKGLIEGNDARTVFKATGIRSWPIDSMPTGMPSRNSSLENTGSVSSRETLHTAQDYLHGPTVREYLKPGGTPEMDPHYPDREYLPEVYETPRGSKWIDEGHHRIVASRLRGDSHTDVYEGYIL
...........................................................................................................................................
>A0A6J7WWB2_A
MSNRVLALSEDYFRMQQNYIDQYIVTSKNRKYLNKRIDLLVEEGWKLKSQSIDQDGYFRAVMVK
................................................................
>A0A6J7WWB4_A
MKNRLNLSADEIALTIAGLESLIATRGQNLTGDESTMTYDLLDYLDSVLSAIADGRDPSDIEYEVEFEEDFEDSGESATKTPPTKH
......................................................................................
>A0A6J7WWB5_A
MATSTTQAAWRSFGGANDKVTYAGDMLMAAEFYIPFGTQTANTAVARSSTDASPVVLPPGAVPVSVQIVPAVTGGTTPTLNLGLRDNSTTTNVATALTAATPSVATKAVVDQASATAGTVLGVKQSTTSTQTLTAALTGTPTGGSLTGRILYYVSNGGAATA
..................................................................................................................................................................
>A0A6J7WWB7_A
MREQVVLDIARMIARTLAFVMIAMTVTLLGGLFLPNNVIDNKDIFPIIAPAFSTIVGGFIGWLAAIKINGMEEETPNATE
...........HHHHHHHHHHHHHHHHHHHHHH..........hhhhhhhhhhhhhhhhhhhhh................
>A0A6J7WWB8_A
MSQISISNICGTAEVAEILGIAKQRIHALRKNPEFPQPIVKIAATPIWDRLDIAKWATRKLNIND
.................................................................
>A0A6J7WWB9_A
MSADHLQWDQYALTDDHIRTLTTHKDYRELFARVAQGTTPVMALKTRSGHIQIRIKGDGMLHTGSTPSDKRAVKNLESDIRRNMRQIDHNFPKKGEKWPPENTEPE
..........................................................................................................
>A0A6J7WWC1_A
MSEQEFINITPTSDGYAMMAAVFAEDILGNIRKSDRERMTSLLGSVINISAHLGNAAAQDDADAIKAYEWLVERFPAK
..............................................................................
>A0A6J7WWC3_A
MKITSTIEGVTKTVANMSNLKTASTMALVQGLYLEGERVMADSKNNYVPVVSGALKGSGRVSKPQLLQDGKWEIRLTFGNAATLYALEVHERPKSIGQHKNKYLQKPFKASLPALDNRIRDWLKVLK
...............................................................................................................................
>A0A6J7WWC6_A
MSVTTASGVSATLVQPAIFRGAVAPSVASLGDLWEDTSGSVPVLKHCTTEPNTWTAISSSGGAYNPASVAITGGTIDGVPLGTTTPAAGTFTTLTAQTEVLKGTGQNLLLQSKSFTSNWLFASGTFTTNTAVDPLGTTTAATLTMSGATTANFYQSVIVANGIPYTWSIYAKAGTSSTIELVCYATGNVYQINCNLSSGTISSTSGTGTSTITSVGSGWYRITGAATATSSGTGYLQVNIIGNANTCFLWGAQLEIGSVANAFVTTTTTAVYGTPTLSFSGVAGIGLQSDGSLYVQPAGTGAIQAQKTDSTATGGNARGAYAVDWQTQRGSASRVASATNAFMGAGYDNAVSGGYSSVVGGYSNSATASQSAVLGGKSNISSGVSSVISGGVSNASAGYYNFIGGGYTNAGTANGAVTTQSGTMNGTTAVTLSGSNASIKVGQYITGTSIAAETYVAAVSGTSLTLSQAASGSSTSTLSFYTPHGVVVGGGNNQATGSYSFIGGGGDAGTASNRNVASGDWSFVGGGRNNTASGAGSVVGGGGYYSGIGSSNVGNTSAGDGSFVGGGFLNQAQSFGSSVLGGYTNTANGTYSVVLGSSFGTTRAIQGNTVSPASSNPMNIGSAGVCQTAILVLARQTTDATATVLASNSSAASGTNQVILPNNSAYYFKGTVVAGVTGGGNTKGWTVEGVIKRGANAASTALVGTPTVVSAYADAGAATWALTATADTTNGGLAITFTGQAATTIRCVAKIETTEMTY
......................................................................................................................................................................................................................................................................................................................................................................................................................................................................................................................................................................................................................................................................................................................................................................................
>A0A6J7WWC8_A
MTHAEIKALAGNRPIPPWIMKLVNDAIVVVKSRGEV
....................................
>A0A6J7WWC9_A
MILEELKQRKTAAKALQDECRQYLVIKHVEACIESLSKDPLLPYFCYDEEAANQLENLGLKVDRYGWLRSFVFGRQIRWRISVPG
.....................................................................................
>A0A6J7WWD0_A
MDITPQALMFLTTFAEGYLAHMMDEANNEFCGEHDEWYYPHGTDFALNFYIYGDDILRATAYKCGKDGQMDTSKSIQLLQYKIKLKDEDNTYA
.............................................................................................
>A0A6J7WWD1_A
MKNFLSIFKSLKSQNKASTSDDSLDKGSSPDVEGLEKVLRLNNSAVPESSDPDGLPHPDDANFHKVTISGRPYWDLKPNLKSNEDSHLTNLFRGWAGKAKVSKNVSDNVSRLIENVLASPYKHLKAGATDIDPLKGIRTRHLKGALIDAGRDGGEYSVKDDGDGITLSATRHSSKGNNNVKQVTNWKIKNGQVTGVHTGDAESSGVESRGWDSSLDPRKKKVVGGNDGGGMEPPSGTHGTVEEQKPVKSAVEQVGSGVVRRLRRSEMSGLVSLAKSSLGKKAVTLKPTNWQERNRAFAHVDGAGELEKADDKFNQRIRDIADSYAASKNLKLNHDMPRVDVNPEFASRVASAYHDMQHTPSHPDTKKAYDALISETADQLHHLQRNGLKFSKITPGMENPYKAGSKDLFRDIEENGHIWYYPTESGFGTESAGASDHPLLAPVKDIHGNEMPANDAFRIVHDVFGHVKEKHGFGPKGEENAWQHHVQMYSPDAAKALTAETRGQNSWVNFGPHAENNRKNPANTVYADQKAGILPDWAHERDVSKPAQAATAPAGTDSPKPPAAPKTPSTVQKSLSCRFAKSQTLEKRSKNVREQTRNITEEQAIARRLQYAKRLGVDPLDREATKKRPDSYKGFPDQHGNALSYSAAFPVEHELAHAVMTPKGSNISSYTKDLSDNDSSPASKTAENIANQIENRIDRRAGVGVGEKGGKRAHANSMRFHPQLPVNTSDDNEKYKSAHNLKTFYDNNKEAAKHLGAAFGQKARQHIESFDSGAKFKEDGSIAEPAGVNAKINSRVAKKSEGSQPSKDLPHSQHIKGAAPCRYAKGRKNA
SSSSSSSSSS....................................................................................................................................................................................................................................................................................................................................................................................................................................................................................................................................................................................................................................................................................................................................................................................................................................................
>A0A6J7WWD7_A
MKKKPSLLCTNRGLKSASLKAIAAGLSTHFQRKVWRTTKVSKIRQQFKYGQSVDKLTQYQWFFDNEIPALEYTDAVHVANGWLDEGHVVFGRKYLNASCGKGIVVYEPDGEEKLEIHPVYTKYKKKKREFRVHVFKDQVVAVTEKKRRKEFNGVRDTKIRNLANGYVFVQTVVEEPEGLRELALRAAQVSASDFRGVDIGYNQLKDELFVIEVNSAPGIQGTNLNKYLEAIIQHV
...........................................................................................................................................................................................................................................
>A0A6J7WWD9_A
MYGVPQNIIDENTFIFIGQGPDGSATSVQQPPIPFMVPRDCVMMNIICIGAGSSGGGPTQGGSGVNRPGGVGGGSGAITVTNYPISALPDVIFINLAIGGNRANPAVTAGSAGVGVTSVSLVNDVTSTASVIGYALSGSTSGTAASASSQGNFGAMIITEASFYSGTAGTATNAVASPLENASLYPIGGGGGGGTAGVGTNFPGSRAGYNVATPSSRYYIPMNGGTAGGAAGTNDGYQAQWMLSPLTLPGGSGGGGSNLQGGGNGGKGAPGAGGGGGGGGAVVAGQGISGRGGDGMVIITCW
..............................................................................................................................................................................................................................................................................................................
>A0A6J7WWE2_A
MTTDPSQRSYSWSEMADLTHATQVETFGWCACEDGQQTYEDCPQ
SSSSS.......................................
>A0A6J7WWE3_A
MITKSENREILKLTQWREAGFADVGLLARSLSSLIRAARTNKSAAYIRALAEDWGVTTHPEFIA
................................................................
>A0A6J7WWE4_A
MANRLKNMVFDFVSLVPRGANQHADVVLAKRDDSEYLTKREFSSNKREAMAEKGTAMPDGSFPIANKNDLSNAIKACGRSKNPDVAKKHIIKRAKALNMEDMIPEEWTGEVEKTDPSGDSVHVDTPMGSKSKKRPASKDEQDTEEMGEEANDSEEEEMPAPKSKSKRKMNKGVDTTDEWESSTLTDMEDNTGLPEGLTPEAIEYIEKLEDLVIAKDDEINNLLSDPDVESKEDYVYEDDLEEVAKSDPTVAALLAKYEAAESRALEAETIAKAERDARITNEMVVKAQGYESIAPVNEMADILKSLHEIDSDLFNAVDGIFAKAASTVAESNLFTEIGKSSDSTVGADLDAVAKSLRADDPSLTAAQAVAKALEARPDLYNLGGNR
..................................................................................................................................................................................................................................................................................................................................................................................................
>A0A6J7WWE9_A
MTLKQSFESASFFVSLPSGLCELRHGLPCPEEIGRVVGDRPWAIITAFNPQGYQVSERENWERHGHLIKETTSLARLEVYGTGPGWPREYGFLLVGIALEEACDIGRKFDQAAILYCNQTPEIVFI
..............................................................................................................................
>A0A6J7WWF4_A
MNDIDVLLYLEKIGVHGYTWKELQPLIKKHHGSISGALSKFHEQGMAYMTKIKRKNCAVYIHAMYRNDLSKDLIIDKPRVNKSKQLLKEIVEAFDAGRDLTELINRARE
.............................................................................................................
>A0A6J7WWF6_A
MTIFQKKTDGSQPQTKLQKRVASISTPELVSWAENALYVIGKNVTGYLRMHDGVMLEEADLGAEALYAITQELKKRASNGV
.................................................................................
>A0A6J7WWF7_A
MANGKDERDNPRRRPMSADMFRAVTRVKKAFPGTQEVQMPSNWVAPWDIEDARNNDNEGVGPTGKNWADLTGFSEGELKD
................................................................................
>A0A6J7WWG0_A
MPTYIYKCKNSHFLEEVRKINDNQRATTCPDCGADLRPVYYAPAMHLVGKGFYSNGG
.........................................................
>A0A6J7WWG1_A
MSGMDINQDTTALKHKNVFHENGPMGDQDLKQSTQNFNSAVSTAFNIIGLATALKTLIPNNEPRNTQTNYWLTDVEKEFLKKKAAEFASYGVTPYDVLEDFLFVLVAIDNYDDLKYVSDVTNIPELADENLVRAPIPILSLKELYKIGYLANGLAALTKQFSTSFQQARSTADSEGSAFGALLGAAAFAASPAGSLSNVLGPLAAAQALGFSGTSAIEAAAGFALAGSISQFPGVNIVNDVVGDMVSQIGITSGISALLSNPMTGTSSKISQLPAITAQLSSLQSTVLNTSTIIANQGINSLAPIAGQLFTLQKKIKNTVDHSTQISAVASVASTSAKAGDLDKQMGKIDNKVTEISTELAGIVSQIGAIKGPGNIGPAAGMLMQTGGRAASSIITELTMGQRIPPSVICNNPLMQPPSFAGRAFFGEGSSSRMSVDQMFSRRIATYPSSPAGSGLQSFQMQNFASLGGSISLTSMISRITIGVAIPPVSGALASMIGAKTSEVASLLGVAATALIEPRRSDNAIPFQIATSAGLINDTRSPFSTNVFSSGWKIASSVGNDLQRIAPNFLATARSSL
.................................................................................................................................................................................................................................................................................................................................................................................................................................................................................................................................................................................................
>A0A6J7WWG2_A
MSTTDRVLMVGSVVIGAIVGQHFGEIVGGIVGGFAGLGVLVVGYAIGDEVDSRLAQHYRKA
...HHHHHHHHHHHHHHHHHHHHHHHH.hhhhhhhhhhhhhhhhhh...............
>A0A6J7WWG4_A
MDEIEQLLNKYRKLGPASSDARAKRTYLEEYKKSLLALLMKDAERKGATAVSAQEREAYARKEYIEHLEALEIAVREDEAQRFEIKRLEMEIEVWRTHQANERTERRAYGA
...............................................................................................................
>A0A6J7WWG9_A
MMAQTQIRLWCAQDGRKLGWLARKVPVASSSLSRWMTGRVVPSAVYRHRLADITGIEDLRFEEEWVSK
....................................................................
>A0A6J7WWH3_A
MSLNAFQPVGLTKLVAASSSTGLAATQVCTGSEQGLYLSNPSTVPIYLAMGSSGIAASVPTTGAPGLGLCLPAGTQRTLSVPGSNFGWLSAVTSAGAAAPGLFATPGLGQ
..............................................................................................................
>A0A6J7WWH4_A
MKLKSLFTIVALVVSGSAMAQGYASLEYYDETNRATDATNIKEALVVGNKVGTTDYSLKVENSQTSFGNGSLSQGMEVRVKESFGAFYLGGRLGEKVTSSTHFSHYAIDAGVKFPLFAGLTGDVGGRYRNAFDTSNNYETTRAHVAVGYAITKQDSVAVRLSRSWGDEEKDAVRLQYTRSF
SSSSSSSSSSSSSSSSSSSS.BBBBBBB.............bbbbbbbb.....BBBBBBB.............bbbbbbbbb...BBBBBBBB...........bbbbbbbbb......BBBBBBBB.............bbbbbbbbb.....BBBBBBB..........bbbbbbb..
>A0A6J7WWH6_A
MNDQLSMFPLMNSEALPSATSSQGSASGPTLCDPQAGPMIALFGQEAARASLSARQVA
..........................................................
>A0A6J7WWH8_A
MKYFLQGQLLTSGELNQNFRETINASGNYFITGMYNHVNNIYLTSVNTSVTFENPVGTGYIGSVKGKGNPVFLHFGDNTNIIANGASGQFLYLLTGDNNRPGSLYWDTLENLIGYVGTAGLKGDRGYTGSIGTLGYTGSAGINYTGSAGATGPSGPEGYRGSAGITGDAGPTGPTGPGPVGATGPTGATGPSGPAGTPGGATGSSGPKGDTGFAGSIGGVGYTGSQGVRGYTGSAGKEYQGSAGEVGYKGSSGDQGDYGETGYTGSVGFFGSTGYFGSTGYRGSAGFGNGELVKGVAGNEQVLWNDQGYVNSDIKFTYKKYDPSNTFPPDSAILTIDPEDMGTGVPIKIGGSRIRVSTGSANSVLTSNSLFIQTSDNSNPPNMYATKNMYIYNDRLRTMNLTHYSYLDNANLKMTGDIRLYKSDVPIEYSVGDTTGITRSITMGGKRYQVSKDYAKIEFMNYDTDSNAIDYIGARISSQNEYTNNPGDAGDLRFWTGDIAYINVHFYIAANGMVGVNNLKPDASLVVGQRTPTSDKSTWGTMNVHGKSSFTKNIYTWGVTHHYEDVELHNYAINHVDRILFNDPGFQEGILWQDGNEWGVFETVDDYTDNTNVAGDLQIAYDTLFKGNGVRHSAFRYPDIDNPFGKLDVVGNVVIGHELWVGDRITADRNYTVSSMTIGESNPDSANLYLKGSANIHGNVWIGGVFTAGQLGAPGSNSQLLYNSNGIVAALENVYYVTDTPSNTLIMNSSLYVNNDLHVFNDAFISGNLVVLGTTTTIDTQTLQVNDNIIVIARDNNTDLLDFGIIGEYQNTTGGNVYSGMFRRAYDKKIYFMGQYDTAPGANIDISDSSFELATIVAKRFEGDIGGSSDTSNYANNAGYLGSIAANQYFLKYESNTLTGNVNFSGANINVEQTLTVNNLIVTGSMPSADHSDGNFTANGTISHKGLNYTIGTNVDQVITRTDTMVVTPAWQSTTVNNALLVTGSYYLQLTTDLNEVYTGVMSWKTGDVIGTVGEEIFLHKCDIGTSTDYLYLRVYAGPTTNTALQISADGTRASGDYSFKIRRML
..........................................................................................................................................................................................................................................................................................................................................................................................................................................................................................................................................................................................................................................................................................................................................................................................................................................................................................................................................................................................................................................................................................................
>A0A6J7WWI3_A
MISRKESEMTKEKDPADVRKSRITSPEKPFRVAELAYRPWDEFPWYVVRSGAVSEQGGLRFGTEGVGFISIDDAVGYIKAATERDLSVIEDLIEKKRKSDVSHNDNEILG
..............................................................................................................
>A0A6J7WWI7_A
MYGAPAIRVIANSQEEWFYDVVEAVQFVKENWKHGKALDARMQSGRYYEAIYTITEHGEMYASPLYAELLLSAPVKMGTAV
.................................................................................
>A0A6J7WWJ6_A
MSIDTIETWYEVNREKLDDLLAVERFAWYLEDTAKDHDESGQRYTAQDYRDAGETIRTLVDIVLAQLEQVRNLKARTTRDEGTQEAPTYTDPTTGLITWD
....................................................................................................
>A0A6J7WWJ7_A
MAISFPTNPATGDTTFTGGRSWMYDGERWSAVSFYADDFTMMLAVTDENSDLFTGTTKISFRSPFSFQIYKIPRIYVGTAGTGSVTTVDVKVSGTSIFGSGAKLTIDPGEKTSTTAATAAGPISLMNTVIADDSEITVDITTVSTGAKGLKLVLYLRRTS
................................................................................................................................................................
>A0A6J7WWJ8_A
MTNITITITLEQAQTALDCIDRDMDYSTHDQPDYHDLNEMLHNLRRLELRQRLTSAINANKEIK
................................................................
>A0A6J7WWJ9_A
MVLRPYQNLAADFLYERDRAMILAPVGAGKTAITLTAMRDMLAAGEVQRFLVVAPKRVAVNVWPVEAKLWAPTLSLSVVIGTPTQRVKALQANVQVVVATYDNLQWLAEQPLRFDGVVFDELTRLKNPSGKRFKALLKVLGDMRIRWGLTGSFTSNGLEDVFGQCKVIDQSLLGRSKGAFLQQYFHCINRDFGDWTPAAGALPMVMARIKPATFVLDAGEYKDKLPPLHTVVMNCSMDMSDYKAMKRDFMVQFSTAQAVAANAGVVTGKLQQMACLAKGTLVLTESGWLAIDEITTQRVWDGVEWVSHAGVMHKGQQSTTLCHGVSMTYNHLVLTVTGWLTAKEIIDGQSCGKFNRQEVWLPSGYEAGGKKCGGLRVMGLPLRLRQYCGAAKSIPTRRPTGASAQLRLLAREYTTWNEQQQTISYLVGYARSVLKQVKQRFCQLRWAGDYGLRDVVQIIPNFLARHASHIPGLAFVGSRGQQWPVQQSKLPVGYASATAQQPARQRFYSNARGPGNAFASGQNSGHATADALRPVESVRMDFGQSVINAGTEEVFDLAHCGPRNRFVVRGVDGCALIVHNCGFVYAEGKETKWMSDHKFEVLDDLLTENQHANTIIAYQYQAELAELQRRYPRAVTLDEPNAIDRWNAGKIAVLLAHPKSAGHGLNLQFGGCHMVFLSLPWSLELYEQTIGRLHRSGQTHDVWVYVLLTNDTIDEKIYDALHDKKSLSQLAMEALK
................................................................................................................................................................................................................................................................................................................................................................................................................................................................................................................................................................................................................................................................................................................................................................
>A0A6J7WWK0_A
MGVEILANGNVAVQVGTGEVVIMTESEWKSFVSGKSTPHLQLVKIEHKVGHDDKTQKEN
...........................................................
>A0A6J7WWK2_A
MVGVMIISFIVLIAVVAAVDILFSFIRWRMAKAEEAMINEAFGEMNMRHAAENYSSGRRTPPPPKPKASPSTNIYQMSRYRKKKKD
hhhhhhhhhhhhhhhhhhhhhhhhh.............................................................
>A0A6J7WWK7_A
MLNRHQFRTYYHGTHSDNAESISKHGLKANDPEALLRAEMGEPEPEEGQFSGHPKGVYLADNIDLARNYGDAVFSVELPDSAKWGWTESEGSVLGHDISPLALKRVE
...........................................................................................................
>A0A6J7WWL2_A
MDLDIEIIVRDIEELRPYKSNCFTIEKIHLFDKLPGNNVLLDIDILVLKDITTYLDEYDFDEPRFVKNHWQNIDYAETHILEGMNYVNSSMITWKDDQLKFILDFYREHKEIIEFKYEDLDTFLFHALRKKLKFHPEGMVGSYAVERYKRAIDGYRDYDYSVMMFNTSHGKGIELEDVDGEYRDLWVSYDMVY
.................................................................................................................................................................................................
>A0A6J7WWL4_A
MKFRKGFWIYFPVALFAWISPVTSVKADALGEWTYSQSQNCGGYIEVSGSGITLHGPDNQLAPQGSPCGGAHWVKIETTIPADVDTIDFTWSYQTNDGWVYDPPQYAVNGAYTLLTQQNSATGSLSVPVNEGDIFTFRQYSIDTCCQPGHLTISNLSLWNGISQTTTTSSTTTTTSSTTTSSTTTSSSVPQTTSTVSTTTTTLLPETTTSTSSTSTTVQEPSTTSTVTPTSTTTTSTLPPVVEVPVEVPTGTTTTLVEEPTPETTIPEETTTTTEPEPETTEPETTTTEASPETTVEETTTTTLEPDLEPNLEPLTEEEITAVVEKLTTIEELTTEVLSEVVDALNSDNVTEEQVQAIVDAVVENLDTLTEITPEVLDQVINVLESDSITQEQIQEVVDTILATDISSDQATQLATSAAVLESITGDQATEVFASIDTGELSQEQATAIVEALLDAPTEVKEAFEEEINVFEGGFDEYVPTNSTVSVGVRRVVVAATTVSFILPAPVVSRRQSKV
SSSSSSSSSSSSSSSSSSSSSSSSSSS........................................................................................................................................................................................................................................................................................................................................................................................................................................................................................................
>A0A6J7WWM0_A
MITFSIVVSLIFAAVRGLLLIVAALMSGRD
.hhhhhhhhhhhhhhhhhhhhhh.......
>A0A6J7WWM1_A
MSNSVILKTRAGLNRPTLATLDQDDLINQTMLTLADVAPGVNFTVKTVFRDKSHTRAAGAYGGGGVYRHTLRSDTPVTINNDVCYPQIIIVDQTFAGGTLKVFVGFFRLVCSNGLVVSAGETTRWSVSHRLSSVQQLMELSSSIAAAWSSVIKAQDVLTAAAQTTVIPGKVIDGLTVFSENRREQIKRALPTARAEDVVTTAYGLYNFINELDRRSARINSTAHLDRDSNMLSNILQLAAA
.................................................................................................................................................................................................................................................
>A0A6J7WWM5_A
MASIKVCQTSDTHLGITPPKALAKMFRKMKEGDASGKEPFDVFLHNGDYCGGTNGARSVATTVKMFRELFPDKPFITNIGNHDYWYIARRPKGSVHKNPSASDFYNNLEKIGEVFTANNVHFLDEDGPFRFNGFTFVGHSGWYAATNPATNDAKYLPHGLSGHTHANLQKTAMNGLERNLSLLNETDINVAFSSHFPVIGEADDIGLQKYGGLLSIGDHMQAAYNCRFFFCGHAHQYHDGPLRYECGPDYGKPAYKIWTLEGK
.......................................................................................................................................................................................................................................................................
>A0A6J7WWM7_A
MPSTYTLIKGETIASSAASYTFTAIPSTFTDLVLRISARSDDASTVRGVNVTYNGVSGTSYSEIALSGNGSTATSFLSSSVGTSSLGVVSGGNTTANTFGSLEAYIPSYTASQNKQVSSDSASEDNATAAVRRGNASLFRNTSAISSITLVLNAGNFATGSSFYLYGVKNA
...........................................................................................................................................................................
>A0A6J7WWM8_A
MSMKWKLISGFVMGFLFLPLMFMIDKYIGPGAGSIALTMLVCGGVVATFVYLFEIMKEYAK
...HHHHHHHHHHHHHHHHHHHHHH.......hhhhhhhhhhhhhhhhhhhhhhhh.....
>A0A6J7WWN3_A
METLATVLDRWWDHAACKGMDLSLFIIEPGERFSKARVAEAKAVCATCFVRPECLAESLNYSTTQLECYGIWGGLTWKERRQLQSDTIPATPLEYRNGKYRQIREPRP
............................................................................................................
>A0A6J7WWN4_A
MNGKPQIWWAVYDTEADSDFYSFNTQAEAESEVQGWLLAGLVESLKDEDGKWCASWGRVYVCSADADTVPDDDADPNCEWSLWNYDWEEGAPKTNYRRFFASWGMSDWHEKNIVEKG
.....................................................................................................................
>A0A6J7WWN7_A
MTKDEALAGEPVTWGVDWSNVGDIPCVSIIKRLPDGGIEVLAVEYGPPQRPWVGLTDEERLRVLQFIDPKAVRFPLGFKQIAESIERLLKEKNA
..............................................................................................
>A0A6J7WWN9_A
MGTRSIIVVTGAATYKEVSTVRMYKHYDGYPSDVLNVLADALTDAVNVMKKHDEKVMRTGLIVGKIIGSDTGIYGPGARIDDDYQGNRTVRAEYDAALDKSHLGNQADLEWIYVVDADARNVSVYAGVETPAETDLNKTTDPYTQVNSYREESKEGLRADITSGIERLKAVGFSVNKKSNVKHLPLKKAK
..............................................................................................................................................................................................
>A0A6J7WWP1_A
MKVIDDAITNQELLDEIRNDPTFFPESVGDKPQVNYEIHEYHDPKATYYSPYMFWDGWWNSPANTLKKRVIKHIWEHHLPLPKEEVCGFEYWTKTFKPGQYLSPHIDEDSHLYKEQKIFNGPLIGCVYYPNYESVSGGFLELHEFYLKDKTPLALEKGELDSKISPIEKRERIAYKPNRLIIFDAGHVLHSTTPVDEGTRRVLIVNVWSMDNKPLALQNGGFFYE
.................................................................................................................................................................................................................................
>A0A6J7WWP2_A
MARNQKIQVRRDVAAAWTSSTQVLESGEIGFETDTGKFKIGTGALWSATDYTPAGLTYSSGTNAVVNRATNIAGGLAGSLPYQSALNTTTTLGIGTANKILAVNSGANAPEWITPTVSSTYFGTASTTSTQLAGVLSDETGYAAVAPATSTGVAVFNNAPTIITPKITSGLQLAGSVSGNVTLQAKDAAASGTLSFPSATDTVVVLADIAQAAFKTGTSPSQALNLTGVTTITTTSGTITFPTATGGVTLATTTVTDGFLKSDGTFGGGSPSTLSGSLPLGNQKIATSSGNAVFPSLGSGDREITVSGVNQTIAGDKTFSGTTSLGAITQTTGAVSFGGATTISGTATLSNAAVKLSGLASLPGSGTQPLQIGSDGTISVAKITLTSSEDVEGTLPVARGGLGVDPGTTALTFSPASPLATARSVLRVFVQSTQPASGNPTGYTPALGDLWFW
.....................................................................................................................................................................................................................................................................................................................................................................................................................................................................
>A0A6J7WWP8_A
MVDQIQSITALAKAIGLAVRYSRDRRSMSQEDLAELADLDRSYLSQIERGVKNATIASLFKISKALETPVSGIISQAESSISEEMSGSKLAKPSSMPSLQTTGTSQSNSVILIVDDCPEVCLSIETVLQIKGFSTRTSTSGMEAMGSLCKDPVLAVISDIFMEHGSGIDMLMTVQKLKKEIPIFLMSGSYEYSEEDVLKKGAKGFFRKPVDFQSILHSLDQLKAQAQ
...................................................................................................................................................................................................................................
>A0A6J7WWQ2_A
MSGFKPEQIEKAKDMITKMRNLVDAIDSEDFRATGQEDPSFKSFIQYVMFAYSGHCLKDLVGSHMLRMIFEDTLFQEESLERKYL
.....................................................................................
>A0A6J7WWQ3_A
MATGTKIQIRRGTAAEFAAAQTAAGSTPLLLLGEIAFETDTLKFKVGNGTSLYSALSYTKVSNADYATSAGTATSAGTATSAGTATTSSKITASGLDRTVFVASTAPTTGMVAGDIWINSAGT
...........................................................................................................................
>A0A6J7WWQ4_A
MSHNSFGPKYHQYPVFSQDDWATGGGLGFEGAQKRFTGFPQPRDVFEYALMGLPKVFPLTGEQITTDHIRPYLDSAASEIEMTLGLDISPVERDESFDYISGLFESNATGLKLQGWPATQVVELQLRFPHTQTASPYQTFTIPANWIALRRNRINVVASYGSALTANTTNATSATGIFSYIAGAARGAYQPAAISVRYVSGFESDRLPVVIADLIKTWAAWRFISDALAPMFPTNSVSVSIDGISQSAQTNMSELITRRLQAMDVKRQQQISAVTKVFGRTIKTAFIGT
.................................................................................................................................................................................................................................................................................................
>A0A6J7WWQ5_A
MIPDRARLGLGTMQLLSQLQTLEKVSVDALVARAVAMYHQQQIQKNTEKEISHES
.......................................................
>A0A6J7WWQ9_A
MAFNITDITSAINARGGLAKPSHFFVTITPPRKLVTASYAREAMFFCDTATLPGMSYSSQNIRSPGYGTTEKRPFSADFNDVTCTFLIDSDGKVMDFFQKWMVLINNWGKDATGVMAGTDLGYGEFAWPEEYEGTIDIHYFDPVGREIMVYKLIHAFPVQLGDVSVGWEQNDSLTKLPVVFAYQTWDTKSIPASSMDAEEAWRMQSLRYAQSRVDIGLMYSYGLHLLQNGRRSPLSFVGAATTFANLLL
.........................................................................................................................................................................................................................................................
>A0A6J7WWR1_A
MLKIFSFLKESIEDENDENLLRFSKDIHTLILDKWFGGIWEDKSGAFKRSSVPAVAEIVNSLNPESVIDVGCGFNTYLPKIDAKKKVGIDPFNPAADVMQGVYEYHQSHPNEQYDVVLALGSINFGPRDKILAEVACVDALTKKGGTQVWRVNPNSGSEYNHKFPLFEFIEFFDWNKEFVEQIAEVYGYEIKEYEEEVNWEGRKRLFFVFYKY
.....................................................................................................................................................................................................................
>A0A6J7WWR4_A
MVDSFQFPKDVPNYYTRLSLRKYSRPRPGSSVTSSLMTAIRLPLPQSMADSYAMDINDTKLDILGNDFGDALAAGKTRAKKFYDDLTSGGNALGAMKEMALQAAALTPGVSDSGLGKLSQMETGLIRNPHLTTLFEGVRIKSYTFTWKMAPRSQDEADQLERMINYIKTYMHPQIVGGGFALEYPYLATVDFVAGDNQSLPKVDSSFITRMDINNSASGTPAFYKDGKSVSVEMTLGFQEINIKTRDDFINKFASQI
.................................................................................................................................................................................................................................................................
>A0A6J7WWR6_A
MGAIAIQSSQSSKSNFDTYRVAIGEFEALIQREAKIPPRRSVDSLWADFNNAPEAVQSAAIHQVKSYTELLADAVRNKIPLTNDKQLAWFAMRKLGLIPPSDFLNHVADGDIIEIYNPEGVQIFRSFEFYKLIQYSIADITFHAFDSLWRRDQKILAQIIDQGFVKGFSGTRTPYKLEIDDHLVAEAMLLEKKTFQLSFGWLCPLVNRQNQVAAVLATSRAVEVI
.................................................................................................................................................................................................................................
>A0A6J7WWR7_A
MVLLDNEMDIMPNEIELDEWNELSPRQQDMVEHTVEVVDEYGQFNQSSDANGAHYFDGSKNVFKSEGVMCKSCIFYNEEAGDCLVVAGSIDPEGLCKLWVIPEEEFTETPEQETEEDMTEKRDYNAKERQHAASTGAAMPDGSFPISNAQDLHNAIRLYGQAKNPDAAKAHIKARAASLGLTGELPDSWKTTNKSIWSDAFSPLGVNKIG
..................................................................................................................................................................................................................
>A0A6J7WWS4_A
MQCIVTTIYASESPSEDRLHSLKSDLGEITKLSSSDLEVEDVTVTYLNIEALRLRRDIDSHKEADDGCFSVFRVSFYADEGLDDRIEAAVKGLLSGRSCFAEYKVIRDKQDFFKKSHLKLVR
..........................................................................................................................
>A0A6J7WWS6_A
MANTLIQLKRSAVAGKTPNTTTLSIGELAINLTDKKLFSSDGTAVFEMNANNANNSSYLGSTAAANFVQNTDSRTLSGNLIFSGANNNFSGKVTAQANLVVASTGEFIIENGAGINANGSYGIAGYVLATNASSVYWTPLVSAANADAQYSWTNTQTFSNTITFSSITTVGSGGANIVSNTTAILLQSNSTVNTIITPTSLTVSNTTAVPLIANSSGLYHTGEVNAAILSTAGVLANSTGFFPTSNTISLGNTTARWVIVANSLTLTGGSTLAGFTTITSSVGFTGTTTNINATSQTSGGIHFGGAQAIGPINIGVSTNNQTVNVATGATISGNVKTLNIGTSGAAGSQTNITVGSSLSNTLITVNANNTNFSGIVNASAFTTTGNANAAVFYAGANVYINATAAFVSSNSTVNTVITDTSITQSNTTAVPLIANSSGVYHTGTINAASHTVGATFTANATLVNTAAINVTGQVNTATLYAATSANLAGTTTLANTLGIFTTGTVNAASFSVGTIFTANSTLVDMGNVNINTTSMYITTNSTVNTVITATSITQSNTTATPFVANVTGLYHTGIVNATTLQATATFTANATLVNAAAINITGQVNTATLYATTSVNVGALVQTNTTAQLIASNSTVNTIITPTSFTQANTTATPFVANVTGLYHTGTVNAATLQATATFTANSTLVNAAAINITGQVNTATLYATTSANLAGTTTLANTLGIFTTGTVNAASFSVGTAFTANSTLVNAAAVSIIAGNTTSAPLRLTTGTVTTTVSNGSIEYTDPTFYATPTNSRRAAIATPYLWVQGLSVARTAQIAAQGIFGAAGTSTLAINLGVGRYRYALRARYSSTAVATNFQYALGGTATLGLHSYNAVTKISITSSLTAGTTTAYSNAKTATFTGLDVISAASTAAASFFDIIIDGIIDVTAAGTVIFQQGQSAATAVLTLGIGSFIEIFPYGTGAALGAANTNIGGWA
...............................................................................................................................................................................................................................................................................................................................................................................................................................................................................................................................................................................................................................................................................................................................................................................................................................................................................................................................................................................................................
>A0A6J7WWS8_A
MPRRLKLTDEEQDFIKNNAYKGGKWLADQLGVHPDAIYQYGHDNKISMKNQEIVPKSMKDRRNAWAWPRPYKKYKNMLVERDGLRCHYCDYLMSYQEAQIDHILAQSRGGSDAPINLVLACSRCNGLKSSLCYSCPDFRNAIGR
................................................................................................................................................
>A0A6J7WWS9_A
MNHKQTTFRRSQRVQTPSKVGRWLDVAVIFNAIIFFISCILYEYEKALVIVVLLSAGNIGLLVLFNNKSDNTSEF
......................HHHHHHHHHHHHHHHHHHH...hhhhhhhhhhhhhhhhhhh............
>A0A6J7WWT3_A
MASLGDLTKRVATAPFTAVGNIAGKIGSTIKGSISGITGVGSLRPSAIAAATMEAAGIGGLIPATLLASSGGAGKGGSGSKNSTDPGAGSATPTSPMMNTGGMESLLTQLVGINQHILTINQQILSETKKNSKSLDDIVTYFQNKQLSDIENRREQAKQNTAAPGGAPDAAKTPGKGILATLGGIFGGILSFVKDLGSVFSSILKIGGSILSAAGSVLGFFGRIGGFFLDLLKLFDLGKIMGFLGSIGRFFTMIGGALMRLAAFLGGPIIAAITAVVGVLLSLKAEDWTAFAKKFTDAWDALLNGDFLTAIVNTLTAIPELIIKGLGRLVANIAEFLGFDKAAKAINEWVDNFDLGKIVIDALKSIGDMISNGFNAAKDMFTDFWNSFDIITPITDAFNFVLDSVVNLFSSLKDSVSNVINAGADIAKSISDSISSMVNSVWNFFTSLPSKAMDLIGGMIPDSLKGIWNKMFGSKPIESAAPTASAPAQAPATPGNMGSPDQPLSRESIAAVAPATPGATPSAPMGSIMGKVMSASPVLGKPGATLDNPIIANAAAAMGIPATAFAPVANQVPKGFGVNGESAYGSFSSEDFQKKHGFNLSGTGSTEALQKANEASRLGMSQNSAVPTIVNNINNNMTQGGSGGSKTENRTSGAAPTAPVQSHMDRALYGSTFGAGIP
....................................................................................................................................................................................................................................................................................HHHHH.............................................................................................................................................................................................................................................................................................................................................................................................................
>A0A6J7WWU0_A
MAKVTAGGLKHTVTKKKVDRGAGNRGDIIVQQTSKSGKAERMNLTKLAGSKTIKQGVKETKAYHKKHPEIGKEGRRKNG
...............................................................................
>A0A6J7WWU3_A
MSRLSDKVPEGGHKVRKVSDTLHEIYHVSVEMIGKVRKTEKGWILEDGTAFDQEQDAIRQIYHDRDLPFHVAQKEFKEKVKVIEVTADQNSYKVGPFQIDVRLPMFKDFKWFRTTTKLDTILIEGAKSQAEYERKRWTKIAEEPV
.................................................................................................................................................
>A0A6J7WWU9_A
MTTDNWNRILNPDETYKTAYGQSGNQVVTGGRNAFANYGAENAEKENVQFMFPGPTFTDIENRTHVMRRGFIRSIIFDPKIYDNYAKVGNYTRIAGAPANATGAAVPEAAEMSKGHHRVNFQFNPEYLERAVKQEMGTMNPLLQNPANLTQSVPGTAKFGFSLMFNRELEVQRGAIAGKKFEFNYEEPDFLEIYNSLDPERIGVLADLLLFDSIIGQGISPSTVEAINAFTNNIVNRANEVKTSVQAIDKDGKPIYDEDPNDPDVGIPRMVEVEGTTKFEPLTNNLNFGNSAFLNPLPVRIVFSDYFMVEGLITASTVGFQKFSKDLVPTVCTVNIAVDALYIGFAQRNAYLTKQLSDAAEADATTAQLDSVEVANAKTALTRYFNELTYLVNEPGTSLATMKATTQQTQNPIRQDHFLEIPPASPATSLFKYRFWKSRYPDATRTSVADLVSPQGDVVYPGWYPWTGQAAELQAYVSLPMWLLGCQSLNNISNTTGVPDMFRKKGWMKNDNLNNGYVPIQITFKNPSSFTNDTSYDWETTYNPGGTAPTFNVLNSEITVKYEDAAGIELPDKEVKGTIVISGDGIIKDQRQSTGRNAQGGSRVTQNLLVGTVLLGNEVQFAGGRLTENTIYKYSSDKKVFLKEIVISFSIQLAAKYKTAAGNTFDIVTSEDFIPIELRYEWDTPFVGKSVFRQTVQIKSTN
..............................................................................................................................................................................................................................................................................................................................................................................................................................................................................................................................................................................................................................................................................................................................
>A0A6J7WWV4_A
MNPFAHFQALYAHLELSEDDAALHVFLSGWNTAMSEMMERVNKMPFQNDTRASFALYFQSQMVDVGAIEK
......................................................................
>A0A6J7WWV7_A
MSELGDKSFAKEFVNSIETVVSQNIGNSADIDRYQAKVDSVDTTNHTASVRIGGSTDLSTGFKIRGMQFPSANDLVMVCISGDEKWIESVVRPVGTGAYPSITLDWTANQVDVAGNLDVTGALSVIGEITNYGTPILPMPAGVIQPYMGLTTNIPVGWLHADGSDISRTTYASLFSVLGTRFGSGNGSTTFTLPDMDGYTLVGTTSASPGTSNATGTTDGYLSTSYSHTHAVDPASTATSADAHTHTTNPASVTSATTSLLQTQLSLGGATSVGASGHTHSVDVGVTTSSSDSHSHTVDIASTTSAANTALTLKRMRVVYIIKY
....................................................................................................................................................................................................................................................................................................................................
>A0A6J7WWW1_A
MFNLSPLAASIELVCDEPIIFSVYSRDGRYLATIDFSETLLSDAELKTLRKEIQEFPSYIGPDSLRSWNEIL
........................................................................
>A0A6J7WWW2_A
MGIRADPIYTRSLRLIKDFAMSSPKFDPWWKKVNDYLSFEERQEFKKGVSGYRPNNSQEVLVGMLSSGYVNNKFEKPQSYSGKKS
.....................................................................................
>A0A6J7WWW9_A
MDEKHFIDQYVVTFLASYMAGNYDHDCMNGHPNEPYNHQPVEDALFLARCAWKQLRELN
...........................................................
>A0A6J7WWX6_A
MAELNFGILDTQAPGRIAAMPQQREEQQAKNAMQLMQVQQAMGQNELAKYQLSSARRTDEETNKLRALYGEASDISDPNFIRKVYAINPEKGIALDKAIAERTAKKLTQTETEGKIQAQKYKFFVDRLSSLSQDPSDAGIDRFLKEAVDGGVMSFDLASAKSAQLKGMGLPERQKAILGAGQSAKDALAALKPDIKEFSGGLYNVNEVDPNTGMPRFLSPRVALPSTDAALRSANAAGMKWNTETLQFENVGGGAPAQSGVAPAPRTPGAAPAQAGAPVTPATFPRDTAVQQTTRMTDATAIKRQELANEQIKLANATQKLASPAAAKDPDIRKFYEDQAKQATNNIASLNQELGGRTNNMPGAAAAAPTVNAMNAPSPREIREARAKGYAFNPDGTMSRISGGPADKTVVTRTPVQEVKFRKDLATDYTMVTATAQATQDLIDSITDVKNSPGLAGATGISGMVYSFPGSQAAAAQTNLANLKGKVTLLGKALASVEGKIGPMAVQEWTIVREMVAALDTAVSKGEKITLDEIDKIEFAAKNVAKRVQDKFEGQYGDELSNYPQFATVPEPKSRLSGKIKPAGGGSVTAPKTPTVNIDALLKKYE
..............................................................................................................................................................................................................................................................................................................................................................................................................................................................................................................................................................................................................................
>A0A6J7WWY3_A
MSKALSLLKTVKKNRLNANEETLEPLDKDLAALKFKNLPYADQRPEQNVAQLDSDRQRQIASKALGAKWRRLSGVTKGSPADKQTALTVDQSMSGGAGAGAVFSVDGHPNMMAVAHKTPQADTDKLDYQKHIATPHEGLHWNINEIEKKHGPHAARAVEQHLLQKLHPDDHDAIAEIVRGSYGGSAPNSEILTHSRDILRSPASRADISTIQSGGIKGLRAANARGVNAAKFENYDQNRHKAGHKQMVAAAAALTDADVQKLASDYQARQDRKRK
...................................................................................................................................................................................................................................................................................
>A0A6J7WWY5_A
MEYDRIDEIREYSKCLDKETKAIIKELTEDIERLMELNRVLLGL
............................................
>A0A6J7WWY6_A
MANGTDERFNRKRRPSVMQFDPVGPDVFAPKSKVEAGTSVRLASSRGIRQPAKGYEYIENPETGEYLGIASTQSLKNQGISLSDEE
......................................................................................
>A0A6J7WWY9_A
MGSATTDRRMGLAGNTAYKTPATALAAANIVQSGEQTIGAVSVKAINAAGIPDRVLCVGQTDATTNGLWDVSTGSWTRSIDADGNYDWAQGTQVLITQGNYAFQIWNLTTANPITVGTTALAFSQSITAGNMASLAASSGSSLVGHTLGSAGATVRTVQSKLREIVSTKDFGAKADGATDDTAALLAMIAATSTGGRLYWPKGNYKYSTELRVGVSNVTMYGDGIGLTVLQPVGWIDHLLFADGTYPSAATTFYKFEVSGMTFDGVNQLAGANDTYGNGLNFNACDQINVHDCEFLNVKNQMFVSTFWSNAGSVQSSVIVRNNVFEGMRAGQTCIGIEGIGQGAVITGNTLNCSAGASGSAMQISFNGGSVTNTKSIISNNIITGPTAATSLIGIWITDNTTDLAITNNFIEGCDISIRCSSNSASTYEYLIFGNTCHNWISAGIMVFPLHASDDSETLIIGNRIKSAYASGASYGILAINGAHIAANKVSSGTTGIAVGGSGCVVVSNRITGVSGYSIDAGTSTAAMVVGNYHTTDVNFLADTMAMGNFGFTTERWTQNYFGLSKNTSANGSPATGTWNQGDRVWNTVPSNAAGQAIGWVCVIAGTPGTWRSFGLTV
..........................................................................................................................................................................................................................................................................................................................................................................................................................................................................................................................................................................................................................................
>A0A6J7WWZ1_A
MKKDSSSLENTKNFQNKLLLHVVFYGTIVKISLISTFLVTLAMVFSIQRNYIIAAYLGCAYLLWFMVIGLASLLDLKDGRLEFLTKTVPKYIKNQPIEMGDGRYNVATYNPYRKIFYLEGDLLEMRELSERKVADYLVNTYCKDVYPFKNMLNRYLNTYHKYLKHL
..........................HHHHHHHHHHHHHHHHHHHHHH..hhhhhhhhhhhhhhhhhhhh................................................................................................
>A0A6J7WWZ3_A
MATRKPSTRNNSRYWRKRDQVRPISPMGGGQGGMLSSTASNTGLR
.............................................
>A0A6J7WX00_A
MSERLDAIVVARGTGEGHQSVSVSTTTAATTNPINAEDPLIYSTVECFAVAGASPTATVATGTPIPALTLIRMTGVQPNDRLAFITATGTGTVYVCPNR
...................................................................................................
>A0A6J7WX04_A
MSGIGMKTFNNSQELFDAGYAVPLYDNLENTTRWRYRAESWTTEGPPLLCDVVTLCGMKITVKKVKKL
....................................................................
>A0A6J7WX05_A
MAVRIPEGTGRRPPVSAGGSSTTTTSTTPTISPEEAIANGIAANPSSYGYYSQTSTTINKPDANAPIEYNVGMIREAYFSSLPSFNKEMGLTNRNAPFHATNPQELFRTTSGGHKGMLVVYVDPNGQYSIDGNPPAYDAASVKRYGFQFHYNPETINMAWSGVPNTDVNLEALGKESFNLIGANATQSSVAFDVLLNRKYDFKYYDPTTGKLKAGVPADLYGNRQPTPEEQGLIWNKGTMYDVEALTNTLLGFKLNSALRQKTSDIGYIVSRQVEIHLGRSLRYRGVLDNFTVSHIHFNENMVPLFSKLSMTIRRYPDYATSSTTGSSPSGPTPSTGGGFSGGGGGGGGGGGV
.................................................................................................................................................................................................................................................................................................................................................................
>A0A6J7WX07_A
MRVANRDGLVDFDLGIALRLSSQKSKKRKEIVMKIYILVEKYQGTPQGVFSSKRKAEAFIKNEYKLLQLPVPDNWRVDMGLIVEEFEVDQPLRSK
...............................................................................................
>A0A6J7WX08_A
MPNWAFNNITVKGKPHEILKFIEDTKVVSKEDTNNTNTYEIDGVTYEHSLNQLFPIPTELTETTAGWFSSQEDGSKDPKQVELEAKQEANLAKYGAKDWYDWANINWDTKWGACDVRIDPNDYDETKDYYGFYCESAWSPPMGLLRKISELYPNLVFGMSTTEESEAYACFAVFYRGVMVAEKEIDPNPTDDSEEAKLWEQLADQDNDDELWERQSEWRGEILFKLDEEMDECIDMVYTSLKMSYA
......................................................................................................................................................................................................................................................
>A0A6J7WX09_A
MSQSKPMYAYQCPNCQMRVWLYVRPTTAPTCQNPKRHAHKLEVMNKMPIEGYAKTNR
.........................................................
>A0A6J7WX11_A
MTDFTTWDRDTLNKFARDAANELHALKEELRVALDAYRKLVVEHAGKTN
.................................................
>A0A6J7WX16_A
MTNLPIPPNTEFLLSQGVDIMDILHGHLKKLMYEAQGDSEDGVPSDPYVRGVYDTLSEMYRLTYGLIFAKQDYMGLPHRTHEETAQ
......................................................................................
>A0A6J7WX19_A
MTTPPPARPVTVDYTSRDFYSLRDDLIARVQSRVPDWKGNDPSDFGVALLEAFAYVGDTVSYYADRVANETNLLTATQRSSVIEIAKSYGYNPSGYQAAALTLQVLNSSKTTDYTIPSGTQFKGTAVVQDTVRQVIFTTSSEVTVVHNTAGTGAALVSATHGELVSLRTTPAALYSSAGELIGYSSGVPNQRFTLAENQVVDGSIFVTVKVGDRYLPWTQVLHITDYGPNDSVYSVDLDENNYVTVIFGDGISGAIPPIHFEIRADYTVGGGSVGNIPINTALSVYAVPPVIPNATIQAIQANITAIAQTAGSGGADPETLDSIRYTAPRAFSSLNRAVTLQDYSSLAVGAPKCVKANAVADIWSSVTVYAAPARSENSSDFYPLFDETNTTLNSIEWVPFQADVVGALSSKTPVGVSVTVSPPKYVPVVADIKYNKLDGYLASQVEADIRAYMETYYNYSAMVFEQVIRPEYIEQVLLDVPGVETVRVNSLYRLSDTAARNTLIGSSNEIFVFNTVSSGTSRTTISSFSSNAGLSTLVINDGTSVIAPSPTFASDFTNYSYSVGTSKTSVTVTPTAAAGALTSIVVTKVGGSSATVASGGTTSVTLGSAGTTTQITVQVLAEDRLSSQTYYLAVHRA
..............................................................................................................................................................................................................................................................................................................................................................................................................................................................................................................................................................................................................................................................
>A0A6J7WX21_A
MKQYKYLYVWRNHKGEVRFFEDGLNELPIEYKYIGKIKLEIKN
...........................................
>A0A6J7WX22_A
MRPFLNIKYFALMLCLVVGCATTSDVDQFEERLSAAKKRMEQTRYYLSVEQCRNDYILCRLLSGGRYTEEACGAVLTKCLTSAIDKYREIYGEDPPPFL
SSSSSSSSSSSSSSSSSSSS...............................................................................
>A0A6J7WX23_A
MASDDQLHVDIGNAISDHYARGTQFSSKDFEGMSDKEHSIVLHHSGRLQRGEPESAMLRIQNKLGGGVYSHAVEHTGDLYWRTHAQRHVGMSDHAEVGNKVDKVLRGLTSPYGFEREMKENLKGNSAYKKDPSINWESAVLLGKDYASAHDRLPAYNQPASMMAQATRHLGNMRFGATAETLSQLKGLHDNESHWDALHSRQGTIDFLKSQGR
.....................................................................................................................................................................................................................
>A0A6J7WX24_A
MKTANTKSTFPFSVSILMPRLPFITARKEGESEEDHKTRDADLRKRSAEAAALPDGEAKDAAVAAVHQEMVPEIVQRLAEYGAKLQEDRVPLTVTLGSLFFDLYEICAPQPAEAPLAQMIHKKRRDELATRLESEEFELSRQEINTIRPGLEDPKVWETVKLSAYYMVGEEKRYVSLNNKAAPFFGSVVNAAVEYVLANEK
.........................................................................................................................................................................................................
>A0A6J7WX26_A
MYYELIPDDYKFYVPQPTNDLVIGDYIFSIIDEIEGLAGVHWTARIERNGKAICEVENTGNGGSNYYHVKDKALYEQMVRDANIVYPNQAEPLDAFVQFLDVLCGVAEVA
..............................................................................................................
>A0A6J7WX28_A
MRHVERLYSLLKEYLTCDFELNCLTDSDHTSNLPIVFINVEEFELDTWWNKVLVFNYTYRGLYFDLDVDIKGSIDFLIDELEKDKICTIDTPWKDEKFFSQPGPEKELEPYIHYGNTSVMGWIGDHRYLVHRLLDDVFEHTSKFYGDDGFIHKYGKIKHFSNKIDTEMDSRTRYKSADCRILIHHVVANP
..............................................................................................................................................................................................
>A0A6J7WX30_A
MAALDFPSSPTNGQVYGAYTYDSTKGAWNVTPQTQASVTTSDTAPVNPKSGDQWFYTVDGTMFVYYSDGTSSQWVEQPKSIAGGYSYYRSPNFLINGAFDIWQRGTTGTPTSSATRYVADRWETYRVSYAAGLTVSRQTATDAALLPNIQYCMRVQRTAANAGTVAIYAGQALETVNSIPLAGKTVTLSFYARAGANYSSGGNALVAQVQTGTGTDQNMTGLTGVATPISQNATLTTSWQKFSYTGTIATSATQVGVLFLYTPVGTAGAADYFEITGVMLEEGTAATSFRRHAPSIQAELAACQRYYVIHKGAGQAPVCWGMGFTSNLMSTGQKFPVPMRTTAPTVTIYSYAGTANKVSVVNNASDVGTTVTAGTTQMNDMGFFYVVDSGTGFSLNQHYWFWYTASAEL
.........................................................................................................................................................................................................................................................................................................................................................................................................................
>A0A6J7WX31_A
MKESPFPNRRLAWTSTEQWQDYTDVEAPHNFGHRRPLTNEWSDYISDANEEHAEVLRSGVSPRVELEKDYEKRTGNKLTKKGNVRKKRSSNMGTESVAMIRPEPLPPNTITTRFNLSTGQFDTITISALPPSTGVGPD
..........................................................................................................................................
>A0A6J7WX34_A
MASEGKLELYYGKNMQQVAKWSVQTDKYTRIIDGVGYRDERDLHVLGSGDHLLVEHMIWDKTYALIDTELRFITADEAKHNPYFHHYLKPNEAGYPLLSFGGLWVESIPVNVDLGVWYDLFLSENPEKVLVTVSRGKKV
...........................................................................................................................................
>A0A6J7WX36_A
MTTTQTEFLQEMEATPAEQVAEAQGLDEAEAFALYCENCHADTLEKCEALVDEFQEAYIGEMTALEFAEQTIDDNFTIPKGLEGYIDYEGYARDLQMGGDIYELGNHLFRG
...............................................................................................................
>A0A6J7WX37_A
MRIVDNYNYLPGCCWICRGVAKPIIDMELDLDGHNSPDDANPSAITRLYICADCALELARMVAPARSVETRRLGEYAAMERLAKEMGDRAEVAEERLALIAGAIVGVDSQPVEQAGPTSQLDEDDPPLGSARPDVAGSPLTSKRGRPRREDTPKPEIDTDFVGDL
.....................................................................................................................................................................
>A0A6J7WX38_A
MVGIKLPGTGELSANDMFQEYKYYGTNGNILTRPPTGPLPYISNTITLNNAVNLPLANVPHNIYDEVELSKVTVEINGAIVEIVLSYSDYYVGVAPVSFIGNTDLESKPIFLIFDYVDQVFWLYEWGILVNITGTIHITYNNNGSTVAMENYNRTSLALGGVVPINNYNKGVGELLLNNSYNDYYGARRNPTVLATRVDAWNGGGQPYGRRFGCAGAGWVNGSIYVRQTASTYFYCSAAYADYGGGSAVTLNLWNASTMYDARSGFLRDLDTGNISICAGGRDNTCIRVRTRATTFEGTGNPTKYEMQVYGGCKGVASTLITDWTPLNLFQ
...........................................................................................................................................................................................................................................................................................................................................
>A0A6J7WX40_A
MLTGGTALSYRKQDLTNQKHPAVGFSKLAFSHKAVLGDLGISLLSLTLPPELAVNGLSNPSGSELLNTNLLLYKNNITLVSSVRGVLQHGVSYLIPSSSQINFLNFTASDGEVFTGIVDYVASNGVRVVDGQAITASGVLGGDSRDFSVGTPFTVGKYLNAQVGSVLVFLDGILQKRNTGNSATVLDGSYYELDLGNGLGSVIRFNSASGTSRNVLVVSNGLLCDRPDGSLVASIEKLQGQINNMASYVATLAATSSTAVLGTTPTYLDLKTFGDRVISLESSDMTIKGNKTFSRPFVVQDGSNNTILSYSSTNNGFTLGKSTTAGAQSLNYLENGNSGVGQTGLVIRGRDGSSLTALDTSYLSLEDKVSGHANIIGMASYVAGTTNRYALEFRHVSDTGSSTLLGLSTKEGSWSFGTGSSNAHVFNGALSATTTLSIGSANSAPVSQLTNSASVVSDNSSLGVNSAAGLTWSANGTGWTVGVSNSSSSANSGGLLVKTSATDSATSILKAESGGATRVVFKSDGKVGIGTGSPAAGLDVASTFNLTGYGTVKSSLVQKYPSSTSKAQQFLTKNKTGQFKRSQAVATVSTWIGRAPAVDSQWNAVCWSPELGIFVAVANSGTVNRVMTSPDGITWTSRTSASDNNWVSVCWSAELGLFVAIANSGTSNRVMTSPDGITWTSRTSASDNNWFSICWSSELGIFVAVSYSGTGNRVMTSPDGINWTSRTSAVDNQWSSVCWSPESALFVAVAGSGSGTGNRVMTSPDGINWTIRIPASDNNWNSVCWSAELGLFVAVAASGTGNRVMTSPDGINWTTRTSSADNIWNSVCWSAELGIFVAVASSGIGNLVMTSPDGITWTSRTSAADNNWRSVCWSPELGIFVAVSNSGTANKVMTASYPLTVSATGDTTAIGNIKATGNIIASATLTASDERLKANIKTISDAVNKVMALRGVSFERNGKEQIGVIAQEVQKVLPQVVDVPDNANEYLAVSYGNIVGLLIEAMKDQQNQIEDLKKLVEARS
............................................................................................................................................................................................................................................................................................................................................................................................................................................................................................................................................................................................................................................................................................................................................................................................................................................................................................................................................................................................................................................................
>A0A6J7WX41_A
MANTIKLRRDTAANWTSVNPVLAHGELGIDLTSGKVKIGDGSSTWTALLYAFDTPVEVSTKATTARTDAETTASGYVSTHAALTQSHGITAGAIVGTEAAQTLTNKTIDGSSNTLTVLNSQTTAASANTASAIVARDASGNFSANLVTVATPTSASHAATKAYVDNVTAGVNTHASVKLATTAALTANYAAGSADQSQGTGVGATLTSTSNVALTVDSVAVAVDDRILVKDQATTTQNGIYTVTAIGSGSAPWVLTRATDFDNSIAGEVFPGDFTFITHGSTNVGQGWIMNSVGTATTPTRAICIGTDAIVWTQFTGVSTITTTAPLSKSGNTLSISAATTSAAGSMSATDKTKIDALEMPIPFHISGSLSTGVKFPRFISPVACTLINSRAYAGGGSGVTYRLVKNGATAGNTSATVGAAVVTTALSTVTSLAVGDTLQVEIVSAGTSGAELSVTVEANY
.............................................................................................................................................................................................................................................................................................................................................................................................................................................................................
>A0A6J7WX43_A
MSESEEQSPYLTPEGISKFDERERFNQGLETGESRPEQLWNEGHARTVYVKSLGHMNPQQFKEQFEPMNFGWEYAERDDMLHKNVDYKMDELVESVKQHGIVRPVIVGHPRVFPEMKIEGTNKLRPGTTPLKAEILDGMHRVEAASRAGVDIPVNILDEVHQQSYERATYNLAARPKQKRKKKS
........................................................................................................................................................................................
>A0A6J7WX44_A
MRHHYKPDPKRYLMADIALACAIGLALAFILVGYL
............HHHHHHHHHHHHHHHHHHHHH..
>A0A6J7WX45_A
MSKLGSALGQKYEENRLAVLTRTFDLGGHTFKVKVPSVQEIEAIYNYYKNPNQEEVEKAYQVLVKDLKT
.....................................................................
>A0A6J7WX47_A
MTKTNKMTEYRLTCHVDGCENCDVPIVLTAPTENVSFMCGPCCNEIMDVVPLQDAPPPS
...........................................................
>A0A6J7WX50_A
MNKRKGVLVHIENSVPLVFGECKCESGNNSLILMDFIPNRLSPEDGAIYLKCICCSTIYQTKVKSVVY
....................................................................
>A0A6J7WX52_A
MENLESTHDRRQGFSIDDYVVLFPHDDFIEETEDGSISVLVDIYRKVDNNMVKVENHEVTEELQNKIQDYIERMISSAAEVENPE
.....................................................................................
>A0A6J7WX53_A
MAQYGTRRYHESDTSPKYGEASAASLSVEPFTATALDYYKVQVSWLKPIGDYSRLRLVRNQNGIPDTPEDGCILLDEQFASTTRDVRYFVDAPRSDVSSSVAPTVSYVPLTPGKFAHYSVWIYLITDQRWANLGNVNVLLADTHQKSIAPYDGAGTVSGTTPSAHEKFMELLPRVFTARSGGVVDEVDYTSALSYFLQGFSYTIDELTTYIDLLQPRHDATNITPSLLNIKAYELNLPANNRPSTKYQRQLVRDARSIYTQKGTAVALNTYVEDLTGFNSTSYASPNLFLSNQDSTFRDWLSYKAWRDSNTFTISNVVGNGTYITYTANTTLTAGQYVTITGVSPTVFNSSSALVVSVTGTTFKVEGTATDSFVSGGTAQRASAANYSFWRTIGECDMVHEQGVRVNTNDNGSTFLEPYALDNTDCAAITVTTVPSQISIGNDKPVTQGIPVTAGNTYTFSCYMKVATGTPTVTPTITWYDYSGTALSTSAPSAISLSTSWARKAFTATAPSSAIYAGISLAFGAAGTYYLDMVQFAQAYAASAAAGGSGKLVVTMADANHPFKPGDDIRISGFGTSSGASLNLNNVRVLYVNGALLTVFNSTTGIASGTGQVDYSYAEARGVRISLDVAKHNFLKNPSFESTLVSKTYADAATGWTASSSSPSPALVTYGGSNIGPSSIDTGATAISLGPTGTVALAAPLVDNDLFGGANYAFSIYARTSDSPAVSTTASVTLSATSAGAIVSASGDGTTITVVSTQIVSKGESVTLSSAFGFNGTYTVLTATDTTAVISSVEVPVVRFTALGTATGPIHEGMVTATVSSTNNYVNTASISAVGVNTLSAGTITYTYNSADLKVNAGDSIIISGITPDAYNLGGQTVTVSSTTATTFSVIATVATGTGNYSSGGTVTSLSAPLVNITWSRFSTTLYIPNGFVTPAVSASVEFGNKAVWVDDAQLEQSYTPTDYFDGGYTDAYWLNGVAHRSPSYLYPNQSTKFNLLYNSIDSVLPSNTPWRVDLINRNATLQLTGGPMQGITP
..........................................................................................................................................................................................................................................................................................................................................................................................................................................................................................................................................................................................................................................................................................................................................................................................................................................................................................................................................................................................................................................................................
>A0A6J7WX54_A
MRAPKLDNYISVTELTKRFDSLRSSITMSIDIYHAICVIIAPEIYASKDYDKPTQAEPGSDAKIRIMIDRVRRGLNPTSPGDRKKQVARDNPKTEHRVHLRLNDIDCEGDEF
................................................................................................................
>A0A6J7WX55_A
MIVTYTIYTQSMADATTLANKQAKASGYSSTFLVKVTKVGNGVWEVTLRLVA
....................................................
>A0A6J7WX56_A
TDAADDYENYDRAGLVAWMLRRVADEIEKPA
...............................
>A0A6J7WX62_A
MGAGPKFEINMIHGVSLGIYIDTFPHQLAINISLIKFNIYFGFGKGYDEL
bbbbbbbb..........................................
>A0A6J7WX63_A
MSLSEAIELLTTTYQSLDSVASGIQVDAKEVNEALNKADPDSAEYVALQALAKFNPYENTKKEKVKKDDDTNKE
..........................................................................
>A0A6J7WX64_A
MKPYSFSEFNKRFNMFGWLHPDIRQTYWTKEDNEWDSETRASVRKTYTLSTIWYNDQRVIQFYTNDENNKHRRLTIYNIYRDNMRVLGLTTSQSYRSNGNTAMDALYYRVHAPNYYNKNGTLKKGFWSTLIRRMRSNALRPSWVTQHMLKEAVEIARCNLPGSRFETVQEFLYDKNVPSWSYYQDALTKEFFVDGEQRRVRLGSTSWNLINKYTDPTIYGYNFDDMYDIWLKPEHFFHDGQVWNRDDVDIETCITCDRESVTELMIDKVCHHCLSDSFKIHNYSTKVEQMLKFKATRVRPNTVYLGCELEYETENRNRAQLGVGKLMHGHALMKSDGSIRNGFEIVTCPATLDIHLQVFKSFFDNLPKDLKIEKNVGMHVHISRKPLSHMTVGKITEFLNRHDNKDFIHTIAGRIDNNYARMNSERTITFPHKHRGGSDRYNALNLNNQNTIEVRLFATPINYKDFAMRMQFVQALVDYCMPAQSNESLKKQTHYEAFVNWLSDKRRMFPELCNHLKGYQPCA
...........................................................................................................................................................................................................................................................................................................................................................................................................................................................................................................................................
>A0A6J7WX65_A
MKKSLPNYLHVFEHRLNDLRKRIEKEMELPKKERSRHSLKKIVAEARALRNKLKDIRDEHAKHCPHCGGKI
.......................................................................
>A0A6J7WX68_A
MDEAGDEAIRALSCDLARWFYNCSPDHPATIDEFLATAGEIASFISDGECIALKCDAEMIDIVFGGA
...................................................................
>A0A6J7WX69_A
MTIVTTNTGAGVTVATGGAGGAGGAGTAATFGGLTNVPLGTLQHDQTGALRVNTGNAWLPITSGSTVSTVGNGTIIDRTVMWDPAVKHAEILDKFELNQVVVEHKVAEHELMKLKADQPDYAEHIKQNLAKTATTQILNKMSFTKKRNIDTDVNHFIGRVWVFNKDEMETLIKEIRNA
..................................................................................................................................................................................
>A0A6J7WX70_A
MTKITSIVDIDIIWDICNTILPDEVIEAMDLEVDDTILWIDNKDGTFTLKKKEKIDE
.........................................................
>A0A6J7WX71_A
MNENPNVEVEALTEAQLQQTIQELSDKVLNVTKKALADSNLALAPYGLKLEMHVAIKQVGEAGETPKEPE
......................................................................
>A0A6J7WX72_A
MDFIDFVTSLAPEGETVLFVQQKTKAWIPQLPGMPRAEGKAWYVSSGSFILDRMTDGLSASTSHCTHVTFIAVDDVGTKSKVPPLPPTWIIETSPGNYQWAWVLSEQVPVAVAGAAERAFAEAGYTDAGAINPVRNWRIPGSVNIKPGRNRFAAVLTEFHPHREFTLEQICAA
.............................................................................................................................................................................
>A0A6J7WX74_A
MKQLLIGSGARKNAVEALATIADAVGSTLGPQGRPFVFERLGADQRYKPTVSKDGLTALNSLEFSDPIYNAVHYFAQQAAAHSVLASGDGTTSTVVLAAAVAQAISEASHAIPQAFARQIRQEASNAIDAIKQEADSSPECSRMVALTSANGDEELADQAIAAIKLSSAFGTIIVEKAPGSRQRYKIVKSDGYVGGKGYNYNNVFASSCSALAAENSPFEWDNSRVCVLNGHLYTPEILDAILAAFNKDINENGTKKLVIFAYEVADEILNKLIVFNRKMAAFDIAVYVAKPRVTAEINSGLQIWRDICAYTASTMLDGGNYKTVEPSMFGTVGKLRVTPTQTLLLGRASNHWVDQRVQQNKNIIDAAESQFDKEITTIRNSELAEGLVKVEVGGGLLPDIQERADRFDDAAKAAQACMRAGALPGCGASYIRSGELAGASKELSQALSTVHKKIMENYGAVPMSSFGSGETCRIGDDGCKTGNFRDIGVVDAAETVCAVIRNGVELGILVATLGGYSLINRSIMDEIQKTRTVREVV
..........................................................................................................................................................................................................................................................................................................................................................................................................................................................................................................................................................
>A0A6J7WX81_A
MLIVGINPSSSKSVKPCITLKRLYRWADTLSIQFFSFVNCIGRPGAYTHKDVDYELLLTCVNGYDKVIALGGFPSKTLNRLGVEHFVLPHPSGLNRKLNDLEYEKRVLEECSDYLKT
.....................................................................................................................
>A0A6J7WX83_A
MKPWEPPKPADVIDLWNKADRYLLKERRDYWMNASYNSGQQWIWWDQTRNIVQELDYANDNERYTRITVDKFGPRTTNLLSRMTRSPLVWEVEPSGTDDASARRQRLQEQLLISEAQEQDWAEIREEHLLQTLYGGSAAVSVEWDPQLGKIVATDPVTAIPIPAGGVRLTPLGISEFCLEPGSPSVDDARYWIKCVALPPEQVKERYNLDWEPVPDAEASLSSRHRTLLSRRPQGQPPRLTLVYCYYERPTTRTPGCVVHVVNNKQVYAYGDGQGWPFPFTHLNIAIGIQRKIPRTWVGNTLLTPARDIQYAYNRARSTILEHMRKAANARLMVPAGSIEDSDTITTDPADVLEYNAELGEPHWQSAPEVPRWISNEAAQLEAEMDDIFSTHAVSRGQAPGDRNSGLALSVLAEKDDTPLAPMARNQSAVWARLGRMTLQLYRAYAQQSGMVRSQTITTQQGSTVQFEWTANDIDEHPQVKVPLDATAPRSKIATQSVITSLAQTFPAAFQNIDGASLSRLLDLPDPKGFLASSDPDVAKAEWENGLLMQATPVMPADFDDHAKHIAQHNRERKSPAYELATPDVRQAIDVHVQAHQKLAADEAAAQLAAQQQMPGSEMLPQANEAPGSLVPQIQNGQPGLPQEMPPQ
........................................................................................................................................................................................................................................................................................................................................................................................................................................................................................................................................................................................................................................................................
>A0A6J7WX85_A
MTKFTATFSNGQTVTRNSDHAYAFAWAVICTADGKVEKSGFSADRANAAKSAQGQMWSPVSARDKKNPALRRYHAGLAKQRGFASVADMHAQWDADAAAHNAARSIEIVAL
...............................................................................................................
>A0A6J7WX87_A
MQNKWSKVSNYCIERNNLYISRYVLADGANRYVLWDGTKMIKIHDNAQELKNEAMAIIERELSEPKDLFGKPTSNRQTSSYYNQRKG
.......................................................................................
>A0A6J7WX89_A
MSKVQDWDLNIYFPEEWNEEADDYISADTIRINPVLWVMEDGVSNVTYSNKVIQTTFAETRYIRSQYPEIDFGYDWTDSLTNFLNIAPPRLHSLLATLPEPMDMTEKMVIDLVG
..................................................................................................................
>A0A6J7WX90_A
MAKEYSNVFDVTIDASLFLALVEGINPTLGLLPGIAKGRWKWICDQWVVLYPAFKRMASGDENLEKDLINFNTAVTSASLGNTQNPLERNDLYLNFMSFLMNIEITALRLTKEEEDFYKIEMTRISKLASNDFRNMRSLLRSKIVSAASLAGKGDQYGSSIFGGKNVTQSSVSSFSDFVDIESMMKIEDLIEGVIFYFKQNEDRPPNVLQLTQNNIGSGSGFSIVSAYLSSKAVPFKDSLEEMAKAYLGDATKWYELVTINNLQPPYVDEIGTKYLLTAPGGQNNVTINTEAASDIQVGLKLMVGSKTFLEESRIVEKKTTNDDGSMTLVLSGDRNLNTLEPSHDAYVRIYKPGTVNSGSMILIPSDVRSDSPVPVTPSSDRLRRLDKDLLSFGVDFKRNESTGDLEIDGNGNIGMAVGMENVRQAVYWALQTPMSQLPFHPEYGMDLGIGATFMGTESELTIISNLISANVLKDSRFKSCEVASISSYGNGIALKLIVSIGSEGSLLPLSFVV
..................................................................................................................................................................................................................................................................................................................................................................................................................................................................................................................................
>A0A6J7WX93_A
MITLEAVVARMMELETKYYELQEKYQELIHEYEKLKEQNK
........................................
>A0A6J7WX98_A
MAVADTIHEIAESALPNRTRSQPDVAVAAQAKVADALITASLAAVAVKATEAAAETLRVRSAAADALTADDAAAEASRSLCASAETDAAIAADADALLMLTTDADVDVTDTAVALASRSRPADAVDALVIETVADADMMNCVETETLTATEAAAAASMMLPSTP
....................................................................................................................................................................
>A0A6J7WXB4_A
MAGKRITKSVESLKEVVGLVDSLGTSVDFLEERLRGVFVQLSNMGQLPPINFNKTTQGGQSAAPQFTAVQTPSTPIPPALSYLGVAPHEPSQTRYNHVSPNFSFPPSVVHPNASMSSVFGPEISPAMRDVRSREGERKQNAVAAPDPDQNLGSPFAKNKTEDLRRTFGTLNDTLIGTNNTLSRLATSLEDFTKGQKSKGSDPVKEQTIAEERKPRQNLPKEENPYRDEGKEFSIFDKKAIFGALGAVSAAVSTYFKTEVATRSIGVGSQRIGEMARFGIAGSMQERALDSAMATDAGSLLRYQGDILLPGQTKYLGRGGFNNALEVSGRETNDRLELEKAKHSGSVSSSFTNGVMATGLGIIGGVALGMAAPGALAVGAVAGLGTLANGLLGASNDTYSQLTDGGLASSFMGPLIYGGRDNAKRVAADNKSRARSQLEQETYENALGLQEAELKANKQNEVAYSTYLQSVKSRKANTTLIGGYSIGAYSSLPFGVEEQYASAINGNHRFSDTPTEETKLKLDGPFAAGQNGQFFNYLSPKSKSGANIWGRSSPFGPDRINPKTGVGKEFHNGTDYAAPAGTDVPSFVAGKVIHSGHSKTLTNSVMIQDDHGGVATVGHLDKNFLPKVGERIELGQIIGKVGKYDPKDPHSSGEHIHVKYKNRSGVLVDPETLINPNTMEQIATSRKKEADKALTPISTVDITDIHKKYNLDMEQLYNYRARVLNVVNPDSVEAKNISRTTGLLDLQQAGLGSFDTLVGNLGGLNQARGTNDNTSALREIMTSAVAAGFDRSRSAQQFVESVVDLSGRLGVTDTDSLSKSLSLSSKLMSADITSDRADEKGLSKAKSAMESLASATSESDGLMGAVKAAVLTRRGVKLNSGAHIYATMSSAQISSMINTLEDKKGVNSIKDVNNFDAEALLQVAEGKTFQEKRQWVVDNLKQLRTSIGSVQNAAATSVGDKAKPVDKLFAEIKDKPLQEQYEAIRAEAQKHAVSGSVNGRMNPDAAAQQYIESFTSRLDMSKPGQKSLEDLIKSGNAAYTNKIDESVSASVDSMGRTGSARATSPMTVSGMRGLVAKGYNLNVPGLGLISGVADFDEKSKTTVGKKSLEEYGKRGVASIAAEAKAFSRFGPDSPVKIDDGSIRSLANEIVKALKGQPTGNGKSIIGK
............................................................................................................................................................................................................................................................hhhhhhhh.........................................................................................HHHHHHHHHHHHHHHHHHH...HHHHHHHHHHHHHHHHHHH........................................................................................................................................................................................................................................................................................................................................................................................................................................................................................................................................................................................................................................................................................................................................................................................................
>A0A6J7WXB5_A
MADYAFRVIRHKDMTDESLIPWQATLELMDKVVRERSIKLKSIKLHYHPNGMRTDHAMGVTDFDKSQIVLCSNDFDTALHELAHIWTGDAHTTKWARALYRLYDWYIPEQAAELRKATSREYRNARLKTKKENRAWKTSRLRTCSLGG
....................................................................................................................................................
>A0A6J7WXB7_A
MSLRKRIKRALSKVEDSIKDIGRKIDDEVIEPVKENPAAAVGLGLMFVPGLQGIGASLGSALAPAAGAAVQAGIGNAIIQGALTEAQGGDFLKGAALSGVGSIAGGFVQPGLSEALGGGATGNIASNALIGGGMSELSGGDFTSGALISGIGAGINQARLAAADEYLNSLPGGQGEYTDIPADVSDFDVIGTPSPPSFSIPETSVTAPNIDSTLAMLNLAKVAVPYATTALLSKGAYDLATQDEQGNYNYPVVSVPTDWRSPEYNQTFTPSEAIDFGNVGMLAGTQFQPMNVSSLINTLNTQQPQFNQVVGNINDVPMSINDIIGNLGQPIQLFDMNQNIGELNNAPASLNSIIAGIQSQYG
...................................................................HHHHHHHHHHHHHHHH..............hhhhhhhhhhh.............hhhhh................................................................................................HHHHHHHHHHH.................................................................................................................................
>A0A6J7WXB8_A
MKPQFLALIAGRDGWRVKAVRRTPYCSAPWFHLCRDGERFPRAGGDMAHIMKVWERERAA
............................................................
>A0A6J7WXC1_A
MTKKEMIVTCIDARFEGKTLPDNVVDWLIVELCAARQAIHDNCTVVYNGKEMIQDWAKRVLE
..............................................................
>A0A6J7WXC4_A
MATPNFFNGANLKIKVNGIDMAYATGISFQHNMATTGVQVLGAMTSQGIEPLSYSANGSFSVMSFVNKSDKQIPPVKPDAAVTGLDLTGKPDIADDNTLGSAQNFIHETQFTPRKILMSSTFDIDIVEKPVDVSKDYRVIYKLVGCRLTDWSLGFSPGQLASERYGFVCERIVLEDLATSTAALAAQVKIDEDAAKAAAEALAKKPK
...............................................................................................................................................................................................................
>A0A6J7WXC9_A
MNAALTAALAAVVAWMFLSHFVINRGLVVGPWIRGRQHSKGYWWPWLSRKGKGWSISLKPKGELHAVLDYSARIPATATKLVWHYRAEISMAFPAEAPASVPLVSLVLQRKGDNWSAKGKMASYRFYSPAFPLETGEHIREIPLEGWTNVWGKPVDMRFAIANLSNLAVAFGHSSGRMHGVKGAGVFTLISLEAA
hhhhhhhhhhhhhhhhhhhhhh.............................................................................................................................................................................
>A0A6J7WXD0_A
MKTTWNDFIFINYSAGSGGEFFAGLLYKSYYPSYEFIHKGRNAFTWFDPQSSKTYDIRMRRIDAYVNRYLKKIDKLSSFHPDLHDTVYQEIYDENPTKFVENMCAYSRRFYSQFTSNPFIEVCSYTNKFHNLCLQDMFPKSTIFFLEIEDRYLRYTCALDKIKNNLPSFYSRSSVRCFDDMIPIDAGKLFFENGYEEEAEDILSVALNREVSLEREALSEYRENNIKLLRDNGIDVG
.............................................................................................................................................................................................................................................
>A0A6J7WXD2_A
MYQLDEVLALAKKAGVGFTCVYCEGDSSWYFCVNSIAPSEQWVGKNRSFEGAREAVLAYLNGLASTSSLKATDERN
............................................................................
>A0A6J7WXD3_A
MIWTLVLVTGINMNSIMIVGYFEVESACQKAAKEWRELGYKVGCVQTQKK
..................................................
>A0A6J7WXD4_A
MKAFIETTKDWTTPVSNHIYYLSEDKRKMYAFYNIDTKTVKTFIKPIGFDPRFRTFKELKRK
..............................................................
>A0A6J7WXD6_A
MAKQQIKTYVLTLGTAGVSTLVVPGKVDLNQLLLITNTTRNIIYYNFADSTFTGTTCVFTRGNNTTAVVATSGTNSASSGATTLTATTLTGLITVGMTVSGSANIPTGTIVTAISGTTLTLSTATTGAVSNASLTFTGESYATILQNSDGYTTITLRIDTSSHNINDSVQIFVDSPQQFVRMIGAGTDAFERTRVANPMSMLDADFEYGLQPTKWQQISMLRGYPSIYEVPGTDLSVLSVVTDASNATGGNGESLVTFTCSSAHLLTVGQPVTVKGLWNYVTGFARAEGSFIVNQVTGPLTFNYYAKAKIGSSVTQATSLSNSASSGSTTLQATTSTGSIKVGMVITGSANIPAGTTVAAINADIITLSAATTGAVSGASLTFTGEVISTTYTQLRRGGFFTGASIGVPSFAVQTQSDGSTTYAVIEVTFTSAHGLIPGHTVAVNITSAGSNHTYASGPFYVEQVPTPTTIRYSARAIGVIATSGITGSVYPRPDSFYVHRPFDGGVMIGTGGPAYGAQAIRQSKKYIRYQSGKSINYNTGLLLAPSYDVRLVTSTATTVGSTITVACDDTDHGLQVGAQITLSGVLTSGYNGIYTVNGITDERTFTFLATSVLGSTTAKLDSPCLVSLNKWNGSTVRAGTFDDQNGQFWQYDGQTVAVGYRSSTFQLSGVVDVTPDSNNVTQTQSSSTRFLEQLSEGDRIVIKGMTHAVTSIGSNNSMTVAPDYRGVVQTLGAKIVKTKDFIIPQSQWNIDRCDGSNSVFNPSGYSFNVNNMQMAGIAWTWYGAGFIEWQLRGPDGNYFAVHRIKASNVNREAYMRSGNQPVRYEVINEGPRTFINGDLASSATTIPVNDASLFPNSGYCWLEGEIVKYTGRTKTSLTGCTRAATDYSLYTGGANRTFTAAAAQATTTDRTGIILISQTATPIISHWGSAFLQDGGFDADRGYIFNYSATNIQISTKKTTAFAIRLAPSVSNAIIGDLGARDLLNRAQLLLQGIEITAGASTGSNAAIVIEGVLNPTNYPVVPTNVIWGSLQGSAAGGLPSFAQVAPTSAITFDGSAGNYGTPLLSTTASQNSPSGATTVTVLSVASAAVGDEIFSKDSTVTFQGNTKITAINGLVITFDKPLVGPLTGSLSTVCVTRGTSAAPGETIFSFISSPSQKDSLDLTPLKEIVNTPIGGRGTFPNGPDVLMINVYLTQGAALTANLILRWGEAQA
.............................................................................................................................................................................................................................................................................................................................................................................................................................................................................................................................................................................................................................................................................................................................................................................................................................................................................................................................................................................................................................................................................................................................................................................................................................................................
>A0A6J7WXD7_A
MSKLSGITQKPATAQAFGVFKVSYPLCPTLHVEARDESDAAQKYRDYYDLHRCRNPKVENANGGH
.................................................................
>A0A6J7WXD8_A
MRLDLSKLVTDPFLEERLQDAQSRAVRAATGVIEDEYDLEIQLRCFLSDTYNIPIMDSYFDRPLDDLAFEAYLIAERNKIKNTQPDSLVKESLEEAADYAAEGWEDFDMPNPLSDEEKQKMTDFMNTSTFIGEPK
.......................................................................................................................................
>A0A6J7WXE0_A
MEVTFRSRWLEINMRTKRMYSPALDTFLPPQLAARLGDWLWSTGKGLRKLGAE
.....................................................
>A0A6J7WXE1_A
MSFWNRIKEIAAVANVRKPVPNAVPAREVSPPARPIQAPILPSGNPIPVAAAVTLPPVTHPNAVSFVNLKAPALTLADKINAAEKLGVSVKHINMLLKVESGGSSFDDKGRPIILYEPHIFHRRTGGKWSPSSFSYTKWGAQPYPKSFDGRWSQMEAAAKVDRNAALESASWGLFQVMGFHWQALGYASVLDFATAMTSGEPAQLDAMVRFINANGLKAKLQACRAGVPDSCRAFARGYNGAGYEKNDYHTKLARALK
..................................................................................................................................................................................................................................................................
>A0A6J7WXE4_A
MPKVTIELEYEQLDAMVLHELKHCYEQLLRDWDNKVNVYDTRDELWTTMAAFERVLEYFMVGEDYDRYMASFSTKSLSD
...............................................................................
>A0A6J7WXE7_A
MKTNISFAEFNSIVSGRFQAVESGKIFFVKAGKAGKIELNQTSGTWTVGSGSGKRLLAITKAVREAGFEVIKENRGWTVLKFGAVEQFNDLLKAVESAVPSAAPAAKASKPAPAKPVKRMTEADLAAIRAKNLETIKAVHRKLQAVA
...................................................................................................................................................
>A0A6J7WXF2_A
MRLMFVGHEGDPTEALECTVGEIVFPRGEAVSVPGDVFEQLSPNPAFKAVPGKPGRPPKSSEGFE
.................................................................
>A0A6J7WXF3_A
MKKTSRILTYMILVAVALSLVSAIYEQNWPAIFANISAIFGWLMVLQYEKKESKDETFFG
.....HHHHHHHHHHHHHHHHHHHH...hhhhhhhhhhhhhhhhhhh.............
>A0A6J7WXF7_A
MNIVSESAEELNNTSTHAALVARVKILLVNTDATLADAVERVCRGPNSGSLMDVLMLIEDDIFFN
.................................................................
>A0A6J7WXF8_A
MQITVIDVGAPNTHAAKNGRTYQSLEVTYKNDQGQAQSKKLMSFSNPQVFKAAQTWEKGTQVNVTTEKDANGYWQWTGLGGDTTVADNKPAASTSNNSTRVTGSNYETKEERAARQVYIIRQSSISSAIDLLKDSKPTVEGVLGVAKQFEEYIFAEKKGIDAIDALDDDIPL
............................................................................................................................................................................
>A0A6J7WXG3_A
MEKPSISVTQHLSFIITLVCVVGILALAFYRNLDLSSLLPTILGLYLGARTIDKTNVAWAASKDPKADTAKVIKDNFDK
..........HHHHHHHHHHHHHHHHHHHH.....hhhhhhhhhhhhhhhh............................
>A0A6J7WXG4_A
MTKDFEIHDVDWAKDLETLYEEYMDACFESVDADPEDEPFETLSGEPFCGCPTCHTRETLFFFTPRLLKAADEGKVTLA
...............................................................................
>A0A6J7WXG5_A
MASNANAAESASFEKVKKLLGNPEVFAEPAGSDAGFPDYGFNMKLNGKTYCLQFEYKMDAKAQMGSMRDWIFDGNEFTASTSSDSKDILLYIMNDSSKCVKRGKEILKEFQTYGDPRIKKIYSGMLTTEKDQKLRRAYLMNYVNGKKTDYQLAKISDSALGDSILDHYRTKFNKSRNPKADGGNILFMVIGDYIFYVNKTPNVKQTDVDTFAKYFGVNKFVTLNNLSASLEVRIQPRGLSSPSKPVSIDVMASMRLNGLKQTGTKI
..........................................................................................................................................................................................................................................................................
>A0A6J7WXH0_A
MIEIGPNLMRAIIETAGNIAGVSIIGLMFLFMYKLATRD
.......hhhhhhhhhhhhhhhhhhhhhhhhhh......
>A0A6J7WXH1_A
MKFDFWKAEGTPSKEAVADFAKSERGPLTAGDLKKAIEGQGVDCERFILGFGDEGGFDSFILGRSLIYFDGILCITGGTYYGHAAADATEVVFRDLPSKRIWRIDGEEGGGRKVSEALSLAPDNTPIYLALKRTGVKSRLGRHFLVPLCNISPLSTRSFTTEGGLGDYSVYPNWIISLWGEHFSAKPQEQP
...............................................................................................................................................................................................
>A0A6J7WXH5_A
MGSFQITYDDFSGGQYMGSKSTNLPKNSWYGNNVVPTPSGQLIASGQSNAATWVVTGTPDSGAIYDHWVIGNDSYAFINTIKTAVSTSRLVKTTGVNNGTIFPITTSQTTLTGTLNGKVSYYPSTSLFYYINTAGTIYSVSTTGTITSVSAALAGLGLTDIAAYGYRLVAWGGTNATAKNRLYYSDTSLAIWSTGAYYEFNGTILNVLPRTNDLLVVCDTGVFSLVGVLGSSVTNQLIVPQENITEGMKDAAVVGRNMHFLDQLANGSLDGRIYRLVGSNVQATDTLNIVDVISQTGNEQARIMALNDGRLAIMMRSGVCFVETSKGLWSRLYFANATIDPAVAKQQQIGRPGPNSLNEYFVLASYDYVNKSIKVDRFVHNVISPTPTNANITISGSGSSASYPSGTVTFPEYWHSKPFTVKEVFVEYSVANDTLCTPSVQVRIEPTGNVDVLVTNITNMLSSYEPNIAQASTQPNTYVFERFRPNNANKGFGVKPSLLFSAVTIKRVILNCED
..................................................................................................................................................................................................................................................................................................................................................................................................................................................................................................................................
>A0A6J7WXH7_A
MDGLDEWIKINCYLASVWVGFQVLQFLPIEIAERVIEAFLEYIGI
......HHHHHHHHHHHHHHHHHHHHH..................
>A0A6J7WXH8_A
MADTIAVVTQDDALSVAVSEGVLTLSSTGLANPAIVESISDIADVDTTTKINGSVLVYKTTTNKWTSTTTLDAQNMEGGEF
.................................................................................
>A0A6J7WXH9_A
MTAKLYRAPVVTLALTEAQVAAITEPALAALRKEHERILKREAKKLVKALAAAKEATTDYQRTRALALKAQGEIRDLKHTLREYR
.....................................................................................
>A0A6J7WXI2_A
MQIQLVPGDYLWSSEGTHVCDANGFAIVVSEEVSVEVDDAKSTTVWTLIQSDRVARGVDPATGLKQPDTSLSGSDADSKEAVITQ
.....................................................................................
>A0A6J7WXI3_A
MTTSTKVYSGPSFDFETYNAIVAKAPAGMLLFLAQQSLEKVAYQMSNPRFKNPLAKEVYDLVDEIASLRESYKKEAAVRDNRGRAEIVPENQTNSADYGQVA
......................................................................................................
>A0A6J7WXI5_A
MKRKRAKMKLFLVDTVSTFRNSYVIRAETEQQAYDLVEEMDTDKIDEFSQKWLGEEIGRVMEITEKQYFDIFDKDNDYLKNWSLEKKRELICDPYNLGHPSLSELDAEHTYDPIKHPTDI
........................................................................................................................
>A0A6J7WXI9_A
MSGGGKGGKSTTEVKIPEWLETAARSNIGRAENVAGLGYTPYYGPDVAAMTPMQTAAGQGINTAAGAFGLGSGELSMGMPAPQTFAGGVQGYSSGGLYDEALAELQRRAPGQYDAITGMFINPQTGAAPLSFGSGVSPMAPMAAAPVTYAQPAPVGGSGRASEREPLAFGGGAGRSTTSMATPGAYMPGGIFTRDPNSAVNRAAAALSGPQRAPTQADRPVTRSSAARKK
......................................................................................................................................................................................................................................
>A0A6J7WXJ0_A
MTGWTLILYIYAGMLAPDNSVALTHIQGFKTEMNCWAAGAAARSLVKDSLKDLRFVCIKQE
.............................................................
>A0A6J7WXJ1_A
MFSVIVPTMWRYKPFTKFLWDLVEDPLVGEVVIINNSVENTPNDLILYHDKVRMFNQENNIYVNPAWNFGVEKASYDKLCIANDDVVFDLKLFQRLKDLIVPENGVFGMVCGEPQFNQPLLTDGTLDITRCDAPYNYQTHFGFGQLMFVHKSNWIPIIPGLNIYWGDNYIYDTIYYKLNKNFILSNFLFKTPHSVTCTTLGEDLNIHYHNEHAVYNREMPSIINKIYNENKHVTGL
............................................................................................................................................................................................................................................
>A0A6J7WXJ2_A
MAFTPALTTLGTVYENTNISYTITYMTADVVPVALNVVITKLETNPSTIVVSGGTISGYYFDSFDNSIKYRTKTDTFVTVPKFEQIDRSVLSEMVSFKASTVHYKNFTYRADAMNINGTVADSQVYTIIVSNDWTAGRDNLKTYVGYTHASS
........................................................................................................................................................
>A0A6J7WXJ3_A
MISDLASELSKVDFVTVRYQSIVDNFRFTRSRTGFDPALDIAILNLSAKKYPTNIEPSYSDINGI
.................................................................
>A0A6J7WXJ4_A
MYFDRFDICEAYYLAFSHCHGGQWSREYARMCAMMRYFRPSPMLSVDSLSDNAREIYDSACARMLGGAA
.....................................................................
>A0A6J7WXJ7_A
MTGAKALRSAADTVEACAYGERVDAIIVLLARLSERVALGQACEDEIAALMGLLKGASSE
............................................................
>A0A6J7WXJ8_A
MKKIERNVYNEVTEFSNKGWANDGNFNFTAGVLESLLINALEQLPKGKREVLLNRLIDIDAKFFTKKEAA
......................................................................
>A0A6J7WXK2_A
MLTQETMKLLREIDCTVDLRDYPDDLKYMVDTNWKNEFKKPPKNRRSKEMIVLHTAAGLGAEIALIRSGAFKQSAPITEGAKGLTYVERMTDATCEGLKVQIKSMSSKYDQWLISEGQATSLSQSQHHNALYIVVSYDAISNLKYHYKPRFIFESQAIHTCLKTVNMPYSKFAFDHERAIRKGICLDLRSAA
................................................................................................................................................................................................
>A0A6J7WXK6_A
MPIIYRSTKGSPLSISEADGNFSYLNDQLVGKLDSTSYTAADVLAKLLTVDGSGSGLDADKLDGLTSATANTVSTIVARDASGNFSAGTITASLTGNVTGNVTGNLTGTVTGNATNVSGVVAVVNGGTGVSDVAAIKTLLSLGTMSTQAAGAVAITGGTITGLSSALPIASGGTGGTTVDAAKTALGLVIGTHVQAQSAILTGLSAIASNSLGILVRNANGTATVRSLAVGTGLSVSNEDGVSGNPTISLASNIALAGTPTAATAASGTNTTQLATTAFVKTAVDTSATTITNYVDNSIASVAAIANATNKVKAYVNFDFSTTYNYQTGLYGTTISINSSLGVTAVTYQGIYSGNNTNGVYMFRVTLNNGVVSNGDYIVSGATNQLTVQNNTLFSILNVNTTRFDVYAYVTSSGGNIRAMVVA
.......................................................................................................................................................................................................................................................................................................................................................................................................................................
>A0A6J7WXK9_A
MNNISYAFTEGQIVELFHGVPHDAWTIYNAPDEVIIRALQWNDRNGDFEGLERVRLLEIFLSDFIVSK
....................................................................
>A0A6J7WXL0_1_A
MFSGRQGTYMSNLSRVNFIAQQRLDLSHLLSAEAFNAFDFRALITFFTGSNDAYVVRGFEIINKSQLSFQISTADSLVFNPQDQNGSFYFGLSSSEPISLTLAAEKTFYVEAVFANQTQNPVNTAFWNPLALNQDDAAGNEFSASTNSQNVLVLTVPAPNLTGFTPGAIPLFKITTGFTQIESIVDCRPMLFRLGTGGSVPNAGAKFPWALQRREAVNTGAGVSQAEDSPFLSKDGSGVLNDKGLSTLKEWMDAVMTRIAELTGSPLWYGADLSGNYVDGLNLNSVFFDSPGGHSINPSSSATLRWTKGLTLRSEGLEPVEWQGNYNSLKWRLGGAFTQDLSGHIASRSLSSSPRFTSPVPADGGNLYLRLKRDIPITIQDNPVNWKPNSVPTCFRGQEDKVITGLTGDFKGLAIGDYVRKASEGYSRYYEVVEYSTDTSTQSVKDPQSIADDTTTAILLSRTIEGSQSTEPVRMFQSNYDSSYIVADTDPVAVESGKFLYQDIDCYWLGRRVGDNFILRGYGSLEPGQEIKVLGSGEFGYGYGESGPADTFLEHAFGACFTGSNYFNKASSGTLLTLRRRKRNNEVTTPSDLSNEGGLLVYTIQSPGSLVFQVGDSLWAKMSDQVGGTLLPGSVTNNDDDIYNTEQNRNVYEVRSAANTPLRNFDNKDVVQIARCVSEGVLEFYDGSFLNSWGAYLNNLFEVKGDSKFDADVYLDIKTPRSVLWVDQSKRIQEDNTNFYYDVSEKYLQVFNHRLGPDYLDVELPSDQRWLENLGQNTVTI
.............................................................................................................................................................................................................................................................................................................................................................................................................................................................................................................................................................................................................................................................................................................................................................................................................
>A0A6J7WXL0_2_A
GSDASTIKVLGNLVVIGKTLAEITPVIVTEDSNITLGAGNLENGGGGSGISVADSSLYVNQAAVLSGYQYVDLTYGVPHQYSAGSIITVNSTASIGTIQSGDMNSPYQVVTGSSTSSAAGTAQVISTTKLRIHTGTTSTKTETVTLSAEEQIRTFTTPSFLQMTSANGSSTGMTSWGFRVKSVDQTVTLSPALGYDVVPTAKSSDFSNMRVPFACNDNSGPNGSDTTLDFSGNFIWDNEFSTLTVTGTEWVQGVLRPWNTIAQSNLSESLTENSTVEIRDAIVASGSSLESQYALRISDLNAGLKNYALYSEVSYGTDKWNLYVAGTANNYIEHNLSIGQTDQSQITSRLTIGDSDSVQAKDGALFGSDANLYRLEPGILRTDVAIETGRYHRFVNQYDSTPPTPPPGKVSVYAADGLIWQIDSNGVVAPLTTPMGNVYDEVLLVRDTGSAGNNEIDIDNITPPCSIALPPDSRSLPDANQTRTYIVGAGELEVFLNGALLENGIDYQEVGTPGRPSYTISWLNTTSITVGDRIKFRLGTNGGMFMVGGGGGGFYDLQGGYSGGNRIETQPGVPLLLEPSLNGDTVIEARGGITVWNSAYVESTTFKKSTIRPFASTKKGLWVNNQGDLFYEQDASYNLSAVARMSGKATTVYISLANYGLTQISAHSAVGIDRTGSVALVDVSDETNAAATLGLAMETILPGAFGRVVTAGKIENVTTNARLGDVLYIDKTGALTTTKPSIGVNDFDVGDFVIRVGVVTANIDFPTNKDISVSVQIIGQL
.............................................................................................................................................................................................................................................................................................................................................................................................................................................................................................................................................................................................................................................................................................................................................................................................................
>A0A6J7WXL1_A
MAIKFIKELSKNNPYDNAEVVFTVSNHLSVDDLIEEFRLFLLAISFSEETVAGGFIAAADRRPTIQERDAI
.......................................................................
>A0A6J7WXL3_A
MAITREDLMRAGIGTGGMNPNVIQVNEMPVGRLQPTAPMQTPPQAAPQRQGILGGLFGPQGRDARSRLAIALEGLTMNPNQALIGQLQQGIEDRKAEGERNRTLEWLSTLKTPEAQRALQYAQATGDVVGAAKMALTPADPMAAINLEKAQLELRRLQSGGFDPEKAFANEVELMKAYRTEPAVQAYNQLSGHYNTMLSAYNTTQTDPAAQGAGDLAMVYSYMKMLDPGSTVMQGEYASASNTSGVPDRVRNTYNAVIEGAGLTPSQRQAFLTQAGGMLQARAQPIAGINELYSGTAQRGGVQPNFLITPPPLPSFIPAVVPQSAVDLGVSQEDWNSMTQEERKEFMEGR
..............................................................................................................................................................................................................................................................................................................................................................
>A0A6J7WXM1_A
MMEIDVLACRGCGKYIGCTCLTLEQHEAHIATLETQLSEAREELVSVLDMADEAYRKYAGEAFNGFDADDVSVLQAARDYWLDSGGLAEITAAAIEAGAYTERTTHE
...........................................................................................................
>A0A6J7WXM2_A
MTYFNRTMIERAKRGVMLDIGACHGIYMEPMSEKATKVYAFEPFHENLNVMYKANKFPNVEIVPVVLSDKDDRVRLYTCTKNGEYSIGQHTISNNVADIKDWGHSSDKFNVVRSYRLDTFVKEQNISNITAIKIDVEGAEDRVLEGARQTLKDNNAIISIETHVPWDFGSRAQPFVDMLKSVETILRDCGYVFWTPQREMLTYMDKSMEFYCVKPNADGYCESPF
.................................................................................................................................................................................................................................
>A0A6J7WXM6_A
MGFLDDVKSFAKDPLSTIRNKIEGGVLNPDDTDIGGVFIEGGLGLAEAGYVKGLNNSKRSAESGFLVVNPKDWYKLFPFTFQIQGKGSSNPSYTYTLPIPPESITTKMIVASEATPTLGGVVEETSMNKFWMVQLTGTTGMAVGRDGQTYKKAENNADKFREVLSTTGLLSGLGANINSGGSRIAGLINQGSNIYNADSLAAGAAGVAGIVGLASQPVLPYASSAVDKKSNGYSEMARIHKFFFMYSFKHENDPTGYSLYFINHKDGQKFRCVLKDFSVQKSSQEPHLYRYRIALKCWEPTAPSKNLGKDKISVNRFDPAKGDLKTVNTLNVGNFAKINESFKSLKNGKIF
...............................................................................................................................................................................................................................................................................................................................................................
>A0A6J7WXM7_A
MGKTYKKYNEEFSSERSGKGSKHANGRKTGGMKTLNSYVEEDYDFDDTPFDDDVEINDEITIKHTKNT
....................................................................
>A0A6J7WXM8_A
MNFYYGIVENRNDPLRLGRCQVRVVGLHTHDKNALPTSELPWSTPLQPVTSAAMNGIGTSPIGPVEGTAVIIMFADPDQQQPIMMGTLGGIPSTPKTPEADDTGPIIGVVSTTKEYRTIPGPITGVQLTLYDKDNTNNTNITSNLKPNMRVFGFNIPSETYIVSIDSSSKITISNQVTNYEENIITFEDPPTNIDAVVQSNVDKLRNISTDKAGNTLSSTEVASGAETSSSIKSTPTNASIPTIPPPKSTSNVSKSTAGIKALIAACDKVGLTTKEQKCALLGIAGGESKWIPQLESYNYSPARLKQIYSFATDDDVAKYSEATKKGITREQFFAWAYGPTKRGKGFLGNLTDADGGKYFGRGFIQLTGRGNYARYQKLANDMGLNIDIVNNPDSLDVDLDVSALVAALYIKDRTSKGVGSTDNPGYFYAAKKGVGVNSPDISAAKLSYYEYFYGKAVGGSAQKDAGSPIPEPPADGGTVTPQPSANSIKTGSVDTGFRDPNNKYPLPSYIGEPDTNRLARGIIDGTIVANKDKNRRLTVAKAMGEGSWDQPLSTYGAKYPFNKVLETEAGHIQEFDDTPGYERIHTYHRSGTFSEIDPNGTQINYIAGDNFLIMERNGCISIAGECNITIEGNANILAKSTANVEVTGNANVDVGGNGTVRIAKTLDAVVGQDINMKAVGNFNLQAQNINMHSLTDMNVLVAGATKLTSSGSMDLLTSGNFKADYARGDFGNGASSASVADIDLTPPDEGVPLDPVVPFLIPPERQFEENAAAETPDDYNTPEGRAAAAKQAKEQGDPNAADASATESSETMSGGSTTTTSVDCKIIYNTKNFTNDYRLSTNFTLGMLIDGGVNGNHRLVDQMLTNTATGKEHLYTVQEIVCNLANLAQNVLEPALAVLPGGIGGFRTQWRINSGYRLRGVVPNESPTSDHCKGHCADIGILLPSKYQKTYEYVQKIEKVIPYDQLILEYRFPDSCWIHVGYKPDGSNRKMAFTMVNDKTYKRDAKGNPMGYYLLDTIPPKKSQ
.................................................................................................................................................................................................................................................................................................................................................................................................................................................................................................................................................................................................................................................................................................................................................................................................................................................................................................................................................................................................................................................................
>A0A6J7WXM9_A
MVRYSVGGHWTPTIPGVICQQCGCSFTAHSKTQRYCSRQCVGAARMAARNMTERTCPTCEKVWLGWPKNPSRYCSKDCMYEGMGWSKRDDRDCAHCGTAFHPNRDDRSYCSRACADEGKKSSVPCVCPQCGDTFEKEPSRKDITCSFACKSAYYIRDRSPSWAGGKVLQNERLSRRIDRDGYASKYEGEHRLIAARELGRPISRGELVICLDRNNENMVPANLFLVPSQKEWGFIRNGAVEWPSESNLTHLRSKPYVRPDVILTLHEWENGKRRESDKGKPITRHPQADEIIKRRKAGASVRELADEFGGSFSQMSVILKKRL
...................................................................................................................................................................................................................................................................................................................................
>A0A6J7WXN0_A
MADSLPRLRRGIPLIEKDGGPSVTQQRNWQTLVEYVEALEARLTAGGL
................................................
>A0A6J7WXN2_A
MKKLLLYVKNSDIHVSFYLNPLRWNIDFWWDTQSDMDPGLIVTTSLTFGPIQINLFIDDGSW
..............................................................
>A0A6J7WXN4_A
MSYIKQRSSLEKNTRVSTLMFTHPNLHKEDTFKPFVDFSNESLQYVMDDLGFVPSIELTGLWGTHQQDGGYHHSHIHGNAFLAGVYYLEGNEKTPGTNFYNTHQYHNVMRPAINGKQPRITNVHKTKFEEGTLYIFPAWLQHNTDINRVNQTQSFRTILSFNSMPVGKTNTDEFDRYNYQSIENADMINYMDERIRVS
......................................................................................................................................................................................................
>A0A6J7WXN7_A
MNTERDIVERLLTRPNDSPLHAEYMMDDAAAEILALRAALDDIAENRMPEHRSDGSRWWFNGGEGFVEWATERARQALRRSNDDGN
......................................................................................
>A0A6J7WXN8_A
MKTTNTALTLDIQAQTESKPAQVLPIQSLAAKKDQKRMKSLIAQLKLLAEDKDGDIAPLTKEELIDRFRTYSESPKKPTDRVMYLDHQTGKVTSMTKAEADRRDSGEVAEVVSISRT
.....................................................................................................................
>A0A6J7WXP0_A
MNTIPLFSSNLYTYPVDPSSYDKHGIISTVVENYNKSPNRNKWEEKNSLGVKSNLHHYYSDWGNGVFKNVDLGSLVKVYKSILPTFLDNIGIGKELEFNFKINNITVFNDNTQYMNEHHHCGKNKTVFSAVHYLQADETSSPITFTNPSSFFIYPDVQMLDPLQASIQEPNIHNSMFFDYWSIPVVEDQLIIFPAWLKHKVMPTNIAPKKHRIAVVTNISLA
..............................................................................................................................................................................................................................
>A0A6J7WXP1_A
MDKEMFTFTYTDGDTRSFEMSFEADTWPQAMDQFTSFLGAVFGYDIKDQVALKTSKYRLSDDWSGPVFNEDML
.........................................................................
>A0A6J7WXP3_A
MFCDQCLSKTHCEKFGRVCKAEGVITLSALDKQVSGVHYKDKAIQPIIYIHANNLGFCEGNVVKYVTRWRDKNGIADLEKAKHYIELLIEMENAGK
................................................................................................
>A0A6J7WXP7_A
MTYVYKRVETELDAEILRQHRNVCKDFMTRSTAYITEQQQQEWFRSAHKKYDLFLAYEINHGCIINDIGYGLIHKNEDASLLTGGLLPNYRDKGIGQHLFKFLIDQCDKRKPIRLEVLKTNTRAFIVYIKLGFKLVKEDARLYHMEYEYDSPI
.........................................................................................................................................................
>A0A6J7WXQ3_A
MNPAIREALLKMDEVALLELLDIQSSDLVDAFPDKIEEHLDKLIKEIND
.................................................
>A0A6J7WXQ4_A
MSLVNPNIALSTRGVELQDPLAQYGRVMAIQQAGNQNALAQYQLGAAQRGEARDIARTNALAGAGSNETAVANALLKSGDIAGYSAFVKAIEDRKTQKLTQQKTQGEISAQPLAMQKAENELFDTSMKQIRNSWGSVRTPEDAMAIHDATHRDPVINKRLQAFGITEQMGRQQILDAARDPASFASFVQKAQLGAEKFMEMNRPTTQVVDQSGQRQVIQIPGLGGTPTTVGTYADVPLPATVEAQKSRIAKSGAPNITIPVSTEKKYGERFGGLIADQDAAKLSAAENAPNAAATADRVMDLISTGKVITGTGANARLQLAKALNLAGGTDSEKIRNTEVLVSSLAETTLGAIKSSNLGAGQGFTNADRDFLEKAKAGQLSYDAKSLTELARLSRLAAEKSADSWNTRVKQIPASALEGTGISSQPVIVPKRSIMKNSGQKGAASTGAPAGVDPNIWQYMTPEERNLWPK
......................................................................................................................................................................................................................................................................................................................................................................................................................................................................................
>A0A6J7WXQ5_A
MFGSVGDDIKNRSKTAFDMAKAWNEGKHIPKYGSGARSLIKVAGKALGVALDFRWSVSAQATEIRTIDTNLPWDLVPGQITITASLNQIHDPTQSLEQYGLFSTMQAMVHQPYVEIQVLDASLINIFFARGMFTAVNGNISRGQLTSISASFQGVMYQHNVVQEFEPYSKAGDALEMVGSGMKLLKSISGGFF
.................................................................................................................................................................................................
>A0A6J7WXQ6_A
MKLAVTDLGFDGIETVADKLQEYGIEYIEVIPTKIKPYYALSQTDMVMYKDILADYNLKPYSFLSLFYGIDIKDLRPTDIILTQFNTLINYAKAVGVKKLIFGSPGLRKKIKGWEYFVEDLFTELDKMLKGTGISVIIEPVSKELGAEFWNDTKEVVDFIQYFDLKNIYTMIDTQNVMLQGEDPSSVYNQYKHRIKHIHIAEPGFGKLKNLETHMKFSNAIRDYRDVITHEITVKEEFLQSIKTFSEIYK
..........................................................................................................................................................................................................................................................
>A0A6J7WXQ8_A
MAEYQTLINLAGMAALSVVGWLARELWGAVKELRKDLHALEVNTVPRVEFTENIRHIEDICRQIFDRIETIRSEK
....hhhhhhhhhhhhhhhhhhhhhhh................................................
>A0A6J7WXR2_A
MFLREQKLIGDKQVEYIKSTTDLSVDEMRSYTESIINYFTELGWSDDGQDNNFDTL
........................................................
>A0A6J7WXR3_A
MNNSDELACLVVLFCEKRQLDLWSYVDGLISGGEISASLMDTLIRYHREWLA
....................................................
>A0A6J7WXR4_A
MARKNIAISGKFAVGKTSAAEILVNNAGYKRLSMAQPIKDFVLQAYGTIDKGVTLSTYPDGQKSVRQVMQEVGQRMKEVDRDIWLKMLKSQIDECFYVGTPVVIDDMRFPFEADFLRDNGFIIARLTAPDSVRFARYSAIYGRPPSHKEIHDTSEVHVPLISADIEIDGEESPEAVADRLAALAEGENNG
..............................................................................................................................................................................................
>A0A6J7WXR8_A
MAIQRCALVQNSNETVINLIVADPSIDPAPEGCTIIGIPDDSPVTFGWIYNPQDGTFSAPVGT
...............................................................
>A0A6J7WXR9_A
MADELERALLLRDLELMGQPRNPNAVQPGRAGLLDVGVGLPERLSLLNQIFNPVEAIGQSMNAGERMMSPNMGVMDRLAALGDMASGIAGVVAPVAAASRAGTPAATALMEGLLGGSPTQQAAADMARRFGADETGSLPGMGGGRPSLDVSRRDASNIFGAGSERVRYTDPQSGGTIEVVVRPDGSASVLELEVPEASRGQGIGQTLQERVMQDFPMMGGQVSSKAAATTAYRLGRRPPGKPYATLEEVFADINEMSSVNMVSPAMQERLTPSAPSLPTPRTDAEAMARDILQLRAEGRAGEVTDQMRAAADPQYMYFNTPLPMDAASRMARAAGRRDEFHGTTTGSDMTYADAFRGSGTRQGIGFVTSDNPYVSSSYADPQFGSVFPMLNQPIPENAPRLDLGGSIWSEIPEDLPVALGDRTVPARQIAAGPADVGGVFSTNQISRGASFDYPSVEFSNILDRSIHAPRPRTDDGMDIMREFQRLSSEPSTVTMRHDTRGMRSRFALFDPEFAHLRNLSASLASAGVPLGLLAMSPEEEQY
......................................................................................................................................................................................................................................................................................................................................................................................................................................................................................................................................HHHHHHHHHH..............
>A0A6J7WXS1_A
MSNLRQAAELALEIIETHHGEFDYANEITALRAALAQPEQEPMALVIDGVLVKSALPEKYTGHLYTAPPQRLWVGLTAEEAAECWTTSATQTWKNFEAKLKANNT
.........................................................................................................
>A0A6J7WXS2_A
MLVREKATGQELYVTEQDAKMYLSSSAWEEVKETVKSPKKEEAEKPKATKEKKEGILNKLFK
..............................................................
>A0A6J7WXS4_A
MRSQDKEIKMINDLKALEGVSVPTMTDFWTWVKKAFTPSYQSEVEMYLKDSVDHRDLEHRMRTLMRRGML
......................................................................
>A0A6J7WXS7_A
MTGILAAIASGGGASTGTVAIGDLTVSIVDTISPVTAYYTLDPSGSILEAQLRSLTWIAPQVGMDQFQARVSNVTGATLTSGTVNSWLTLTASRSWELEQSVIGSSSSTFLVEIRRTSDSVVVDSANVTLTAQLTP
SSSSSSSSSS..............................................................................................................................
>A0A6J7WXS8_A
MTTDIPFRPGLRVHRRIGESFVIFVKGKEDYVTTLTLKFASGGKVVLEINEGNGPEIEHMRVHEEIVFGDGEDECVIILDSAAGSHASFRALAGPAVRIRRNEETR
..........................................................................................................
>A0A6J7WXT5_A
LTNGRSKSLLPPIGASERDILTSFIEKELKSLNQSSETVLPRELDMLLIMAMEVARKRKLLTTEKASKKAVTQSFDTQKLRSLLLKEKIASSNIEKIMAALGV
.......................................................................................................
>A0A6J7WXT6_A
MQEEINKFIRHTITNLEGALEKQDDKLTWAVLTNLADTIDSYIEPLELSVLCDTLAGQEKNGTA
................................................................
>A0A6J7WXU3_A
MFTVEWHEKLYVWEVVRWGVPVNGVRAGETVERFSESQRQEAHEVCDCYNMEIEQEIYSEFG
..............................................................
>A0A6J7WXU4_A
MKLRGIFEGTFESVWSMDVPQAEWDSYLENHPDFDEHDRDDIQEMWEHFKSIGCYDEIDDTVDTDVVMTGIETYGVNVDVNE
..................................................................................
>A0A6J7WXU5_A
MVTLTIDDVFSAGSVELAIVSWAQKNDDVNAGPEKSALVGLNEGARIYIDTADGRTCEQIGAESTDPEAIMDIGGSYYTVSDWSETSVVELEVPTIDEALERPDVARKMARAAKSTHYAESDLSGWHELIEELDEIEGAAITLRGYGDMYTGGCVADAAHAWLDAGIEDDGSIGSWCDIGCWDADTASKWIAAGLSPDDVEIAAKRIEEQLPDDQMSSRYHGGIVYACCNNDMAYQDVITMHRQIQAE
........................................................................................................................................................................................................................................................
>A0A6J7WXU6_A
MLDWQSAPVVGGQAPAQPTQRPMQQPTAQPMPQQQPRRIYGAPEAPKVPEPPRAPNATEVYRLLTPEEITARGLPKGGIYQVNDAGKVDVVQAPPKSTAPSTPEGQSERRTQVSTILGNIRDLERTVKKNDVMSTGSIVGQESFRQGQDYLGLSSLFNQQANDVAGKLQMVQGDLIQQQIQLLAQANNGGVSGLANSQTEAERMAASIANLSQTQDEGQFLVGLERARDYYLRRYVENGGDPGEFLSSALKDGASLPEMESYAKAMGVEIDREKTLANIQYRDGGGDPRNFEPDPNGAPPSDGNGPAGMAAKTLYNTAAGYAQGAGEAVIDFPQTIGSLPAQGMNSLIGGARALYNDVTGDPQEAARIRAETDQMNARVRSVTTPVADTFNALLPAPAGYETQRDVARFAGGFLVPGPKGAKAPISAPASIAQGAPRAASGMIDNAAAVVAEGRARNVPVMTTDVRPPQSAMGRMVKQTVPEKIPFAGMSGPRASQQEARIQAVKDVVDEFGGDSGRALMDGSEAVQDIAKTLGTTRANRISSLKGAKDGVIDGIQAPFNAAPNTVKAIQDQVRKLQEIDPEEFAPVIERLQRFGDRVTSGQSLRTVEEQRRLLGELFTDPNLARIKTRGQAALNAIYGPLREDMGNFIQQQGGTAARTKWSKANEELSAMAGELKSARFKAVLRDTDTTPEAVGRILFSGKDNVSDMERLVKNLPPAGQKKVQAALIQRAFDSAGGSEGVSVERFLNNVKNNAAKFGIAFQGADRQALEGVRRLLEATRRGAEAGANVRTGEQNLPTVLGIGATQALGAVGGIGTLGIGGLVARIYESAPIRDRLLRLASTKAGSPQESRLLEVIMRSATPIVNEWKQNAGKAINDNTAGALAAESQDPQVDQ
...........................................................................................................................................................................................................................................................................................................................................................................................................................................................................................................................................................................................................................................................................................................................................................................................................................HHHHHHHHHHHHHHHHHHHH.hhhhhhhh......................................................................
>A0A6J7WXU7_A
MSIYPGQYKYVVEFEKAFIQGNLKGLTINDRLHFVSKRDAEDWIKDVSKLNRDGQFFNFKVKVAA
.................................................................
>A0A6J7WXU9_A
MRKKNISKRRWKARMMMGKWIPGMVMHYYGFYNMPPDEFENHPTADFYRIWLPIW
.......................................................
>A0A6J7WXV1_A
MFGTALAIYMYAKQPECIRWTWGGDVYNRKVICLEWRKPEPEKKK
hhhhhhhhhhhh.................................
>A0A6J7WXV2_A
MAKKRSDTVEVKSQLLSQETADDIGSDDGMAAISEAVAVVNNAKIREAFLTLTNGEKYYAAFRRTMREEITNLITGNQDEKVGLLEDRIEQMGEDVEQLSEFVRSLTNERVFAVLDVISRNFGGKPIPPASSTQTKAQASAETADNVAPLAQAANETPTQRNDQVSTMTYSNPGRGGRLPGFY
.......................................................................................................................................................................................
>A0A6J7WXV3_A
MTVTIDGTSGINTPGVVNTAAETIATTLAVTGVTTVQAGTSALPAITTTGDTNTGIFFPAADTVAVSTGGSERARIDTSGNVLVTNAAGLGYGTGAGGTVTQATNKGTAVTLNKPTGQVTTNNAALASGATVSFSINNSIITATDNIMVVVTGGSSYTVQPQFVSGGVANIRLTNTTGGSLSEAVVINFAVIKGASS
.....................................................................................................................................................................................................
>A0A6J7WXV6_A
MIIISHRGLVDGDDPTKENNPTAIAAALGEFFLVYIDLWMVEGKPFLGTDGPVYPMPEDFIHNPDVILCPRDRMAVNFVAIRDAHFVIPTTGDYTLTSYKWLWAKSSAASIGRDCIIHLPEDYYEPTQLVDTRFTGVCTKYPRIYHEALNM
.......................................................................................................................................................
>A0A6J7WXW1_A
MCNHEDDFVGVAKYKHKYTKVDKYIIGLALTGITIAVVFAAVILYQLLLTLV
.......................HHHHHHHHHHHHHHHHHHHHHHHHHH...
>A0A6J7WXW2_A
MSKKIIESYGTNYYTTYLKYDEDADEYYIQLHSDLIATLGWKEGDELIWSIAENNNAAIVRKKKENEDE
.....................................................................
>A0A6J7WXW5_A
MEQNGEIALIEDGTDGDSSANEAALPDHSMATDRATSIGTSPYTKGGYWLSKRRDGRSDNWMIARWQPKNRSVIYKSTRTTDFEVAKDALDRVASLQSAEHHPVPSRSATKVYFIISEFGPIKIGATGDIDARLSTLRTMSPCGLTLAAVAEGGCRIERDYHIRFAEHRLHGEWFAPHPDILAEIARLGAKP
................................................................................................................................................................................................
>A0A6J7WXW6_A
MAIKLFNRKQEMSDPYVTLDKLMSEMASTDTYIEYLKEREKV
..........................................
>A0A6J7WXW7_A
MASITTRVDGTTTGTGTITSSLSSTAVTGVGTSFTTELVAGYVLRNNGNTIGTISSITSNTALVLVANATTAVSGLGFTFANPGVTIAGVALTNSQVDANFMSLNNNKLERTKNLSDLPDASTARTNLGVAIGSNVQAYDADLTSVSALSTTGIVVRSAADTFTTRSLVGTANDIDITNAGGLLGNITLSVGSNIAKLDRTSNVFSGDITAANFNATSDNTLKNNIASINNAVDVVNQLDGSSFTWKATGKKSYGVIAQEIEKILPELVDTKDGIKSVNYLGIIGFLINSVKELDARVKVLESK
................................................................................................................................................................................................................................................................................................................
>A0A6J7WXW9_A
MNEVLITGMDLIQIALMLAACYACYVKGKVEGIEDTVTELIDRGLLDVEELEKEEP
...hhhhhhhhhhhhhhhhhhhhh................................
>A0A6J7WXX6_A
MMNKITIPDFVSDFQIQFEEWFMSIHEDLCTCQACDPEMHMELLEEWEGMVW
....................................................
>A0A6J7WXX7_A
MIEDVLSLMHTSRLHRKWYVEDVFNIVMPPIDLGQCIIVREKDKCVGFGTFAFLNDEALNKFLTGSAKLSRKDFNSGHHIVLVDVISPYGHAREITTKMRDRLIELGHWGKIIKYVRYYGTTRVVKESVI
..................................................................................................................................
>A0A6J7WXX9_A
MNNETATIDDYFNFLQNKTIKNIDADNVDGKNYLVILLSDGSVAYLYSDSSFYLSIEKHIVN
..............................................................
>A0A6J7WXY0_A
MNVTLVHPEFGAKVATNEAEIVNDEKNGWTRYNPDTPVEVASEPVVEAPKRKYSRKVTDQPVEQPNEVPSFLTSASDESEGN
..................................................................................
>A0A6J7WXY2_A
MKTFVIAGNWNEFTYYTRDKILNGTSYVYVSSPDTLRGHQDIHGMFIGTWRERKDIADILDTLITRTTNTDVIKDLYQQIYYGQPAATITHKPYNTRRTIKELEDEIAEEISRILQKEIDEQMVRNIISS
..................................................................................................................................
>A0A6J7WXY5_A
MEKIINIAIKILMVGGLFGLFLGLSLVLELAFIR
...HHHHHHHHHHHHHHHHHHHHHHHHHHH....
>A0A6J7WXY6_A
MTYKTDSFSQCEGKDKLPTRELAQVIVGRRRDSPMEAYRCPHCGFWHVGHATPKKQVFSRSPKKG
.................................................................
>A0A6J7WXY8_A
MFSCDRIVLIVGVPEMPIKATGFLQKHWKIIAVASLCVASFMAGLRQGSDSVSSKTTSSETRSETVSTGSTSSKKEVASTKKKKKKVIISKPDGTKIVVITHDESTTTASSADEVKKSDSTTTESKTSHSETSAYQPNYSVSVYKTLPTSSKNAKAIPYYTFGIGRRLIGGLWADSLFNTQDSSLALGFRCEF
......................................HHHHHHH............................................................................................BBBBBBB..............bbbbbbbbb....BBBBBBB.....bbbbbbbbb.
>A0A6J7WXY9_A
MTYLVTNKRDNISNEFISIYSALQMVASCWDGAGIVCEVVDTQTGQQVDIYRNPLTGWKVA
.............................................................
>A0A6J7WXZ2_A
MLQRVAIWAKNFKIAQIVILSVSIFMVYTQNFWLRIVTASVASCQQLSFQHIFSDGRKRRVPFALSGFIDTTYRAIFSFMRRRIQEFFSAMQTCVLNSTLAAHCFMKTFWCAILSFVSTASNMRKFCAAFLAIGCSLHSSGKCRTLPATIFGRIFAVFWHRKFLAALRAFFVVFHSGASHATH
.......................................................................................................................................................................................
>A0A6J7WXZ3_A
MQNNPATQFRPTDLDHEIRNNDSRQTRKLISAQKDLQDALVAYIDAETKQQYVWMRERSTMRNPHPDCRSKCPLENELRDSTRKDCLSCVGCRNRASNFRNARCHDFDEALRVLAEMRAMVDLDGEALRIWVALNGNNPPKTKPADHDIRLDPPVPTFME
................................................................................................................................................................
>A0A6J7WXZ4_A
MSALSFPSNPSVNDTYAGYIFDGTKWDAIANPITTANIAEDTNLYFTNARARLAISVTGAGSYNNTTGLITINETSSSYSDANVYSNVVILGYATNANVALKANVADLKTANVVELTNLYFTNARVVSALSTNTLGNVTTGNITIAGSEENLQITSTYGGVSITNSRGNMLIGNNTRDGVARYALNTGLGRYSGIQVQRAGTEKWFYGASDTENFVVRANNSTDILTINANGTISITGSITGYATNTQLTSYATTTNVDLKANVVDLTAANIVGLTTANVAEVTNLYFTNTRSYANVITLGYAKTANLTTANVTEVTNLYFTNARAVAAVTASSISVAGGVTANAATAFTAGPAAISGVALAIPYEGGIRNSYNGLNSMYIDVSTGGTTHGQFQFRSGSTFTNVLTMSPTAFSVSTDAVVTARTPSLGRLAWNSALDTELTVDDYRFRITNSGGIYTQVISNTGSTKNSAWTAVAAISGSAVTQGGSTGVLLPNNSWTTLYTFGSMASAGDTVTVTFQDKTQGRIYRITFMRSDNGSTTGYNIIAERLI
.....................................................................................................................................................................................................................................................................................................................................................................................................................................................................................................................................................................
>A0A6J7WXZ5_A
MANEFDTTDVPIVEEAPKVQGGTGMSVLDPNYRARAPLGFQELGGLGGGIVGGIFGTIAGGPLGTVPGSIAGAGVGGAIGEALAQTTDVSPVTGTPLPMSLPAIGKAAAEEAAWDAAGNLVLKTAGKVVRLGKDLLGFSAKEVPDANKAANDFLEQFGSSLPVASRTGTGFDAAITGLVNTPIASDLFKAKQLEIKQALETGNASILKSLADSPEFEAALRSGISPQRASGTVLQSFIGAGEKSLSAAVDPIYKNIFSDKTPTISLFDPKTWAQRTLETQKGELTSAQRSILEEIKGLPPTVNIEQIHGMRSRWLAENRDKYSGSMASSKDSRASSTISDLITKFDNAMDVSAASLLDKTKLAEYRKVTKTYREGIQGLQTDAVQSAMSKNPEEVGAYLFQAGNETPILNLYRSAATAGNLNKTSSKEVIDALRYGYLEALTTTPENILKFAGDLKNANTRNTFDQLFRGTPQYDAIKALADAAEKGLVVPKALPGIQYQAAATGYNIGGSALALGSGYAVLLSPEQQQRIKDNLGTAAVSGGALFLTQRRLAKLMLDPKGAKAVTYLSTARDKLTSPTAFTKLVVEPMVNILGKDSQDPLFTGRNSSDFDTSNIKVSD
.................................................HHHHHHH.............HHHHHHHHHHHHHH........................hhhhhhh......................................................................................................................................................................................................................................................................................................................................................................................................HHHHHHHHHHHHHHHHHH...........hhhhhhhhhhhhhh........................................................................
>A0A6J7WXZ7_A
MKKTKEPTRKNNDPVVNLAKRQRAYKVYKDLCFPQFKKDPSVYWSRLVECAANEASLNGTITGLISIEALDSKIKKAKGEPITNLDNQSLEHPITYKVLALVALNRDAPMSFDEFLSLWLDNLITTVVTKRQNQLLKKYQENFVLGVDCWKKMYEQAGIKLVKNINLNNNDDRAQHGLGPSKRGRRKKESK
...............................................................................................................................................................................................
>A0A6J7WY01_A
MARGGVRVGAGRKTGTSDRKLRKFSVDQVLNSVGSGPDATPLAFLMGVIHLPAGTEGVKLSDRIQCAIAAAPYVHPRLSSVEMKGDPAAPLQVQSDIGQALQALAELARNRNLIDLDAEPALLEPSSD
................................................................................................................................
>A0A6J7WY02_A
MSKSQIAMLQSYGRSFLAAAIALYLAGVTEWQSYLSALVAAFAPVAIRYMNKNDIAFGKGATPESLAKQAVDIAEMVVKQAPKAKTASAPAAPAKKAPAKKAPAKKSTAKKTSSK
......HHHHHHHHHHHHHHHHHHHH.....hhhhhhhhhhhhhhhhh...................................................................
>A0A6J7WY04_A
MITDLNVQHELVKTALLATDNYLGIEKKTIAAGSANANTLREFTNFYNVAYQALMSLGVLDQHEEYMKTHLQTMWKYAKEEDTTLADDPYSSTPGGAVGGVDESKEFWDSAKDRADKPHEKLSPEMKAKARARAAAAGRKYPNMVDNVWAAQKQEAVISSFANFLAEKKEEFTEADINEMVDSLTWDDMIDMYPEEDLIEEEAEQLDEKLSAQARLKKRQSFARGKGKRSTAKSIKLRRASTPETLQKRAQLAARRSMYAKMLRGRDKATLSASEKDRIEQQVSRMKNIQSSIAVRMVPKMRAIEQKRLAHYRGGSKK
..............................................................................................................................................................................................................................................................................................................................
>A0A6J7WY11_A
MTTEFKGLTALRVAIPMVPVGHPKYEWKATGDVQSTWRKYGWKPLSEQAKRTTRVKPTTETV
..............................................................
>A0A6J7WY13_A
MSSWGYTDNAAIAGTVTHYSANVNVVGSSTYFSVNVKDGDYLYLSGNKYQVANVASNTALYLTSVTASGASGVTAYLQQGPKFLSNLNGNYSIYAGNTRTSNIVNIRNVYGVTLEEMFSNVANGASISQAGVAYFANVTANTYANVFTTGVIQPISNANVTLNFTNNALASITISQPGQGYNAAIIANTFLGIYTTGARQPTTNATANLTFTSADTSKTNAHHTGWVTFNTYTDAFGATRIKTEVLAAMSKNFTASVAGDNDPDDTIFPH
..............................................................................................................................................................................................................................................................................
>A0A6J7WY17_A
MTEAISERVIRTDIEMQVAARDGQIHLLFNEKNQAGESVPAYTPNFLLSASDALQFSTLLADLAFEAETGLKAAGPALKAELMDRHRTTLVNRLTVMLNSTREKKTTTNRGLAKQMVDTMMAEVFS
..............................................................................................................................
>A0A6J7WY22_A
MASDAISRADLETETRVSVLETEVDNIKNNVVKMEGKVDSNYATLHHRISEMRDDLRNDIDLKHEKVIEKLDVQNKNSSEQHKAIADKIADIEKYRWMMIGGSIVIGYILAHIKIEKLF
..............................................................................................HHHHHHHHHHHHHHHHHH.......
>A0A6J7WY25_A
MLRDGHFIREEPPKIGAHYIPQFYSRPSTPEERFVQDIMLGAKPYYESPLVKLFGRLLSV
............................................................
>A0A6J7WY27_1_A
MSAEDFINRIKERRLNKPTYDAPPTIPPRPTYPTIPPRPTYPTNPNAPTTTTPPYLTSPATTTPPGETNFIADYVSTGGGSIFGGGGGAGKGGGGGGGIKTGFWGNLFLMPASAAKGIFGGVSQLPQFGKDVVMTGVGTAEEAYGGITKTLIPFYDYTTRAEKRQKQAEEMGLKGYEALNYELAHTYPLVTKFADSIQTTGGNFAELVPFAKIDVAEPGVNYKNAFNRGDLGEVLVGDAGTVITLGRLGGLGNLGIRAGAKVSSAGAPRLGSVITTASRLVEEPIGTTVRGAARVSNLAADRLSRLSTLGNTATGRLTGFADRTLRIAEADRPLRQTLNETIGSRRAYYEKRLTYLIGEETRLTDAKERLPEGDQARIKLDEELKAVIEAKEKALTGTGRPKMLRQEIRAQQRATEATRTKWVTAINRWTNEGSVPESVRVLDQQAQAARVRQQEATTAGDPPTAQFYDDQATFYEEAANLKRSDVGGRLNPKNWDNVEKQTVFSSAVLIMTKIKEEIVRAYDSKIREGLTHEQAVDWITRNITPPELLDDIARQGYAWTPQAIDRVIRFSKGQLDAFDSMNIEGAARLINAFSEWFSSQAMQGIGRVTGALPFTYKFNLPDPMNLLRQLEDRPKLKELVIGVLDETMATILARDYMDIVTEQKIDLDNPKGLFEKFAKQRPDSEQYAIAYQALTEAFDVLVADPQTSTFMQNRMIYPAAMRPVMLARERLTQAARAEDVTFMADQMAQLAVQNADLIPGRTMKSIATAINLALGEQSKYDVRTWTRVQATINRLIADTQKAQAEYQGAGAELSGGIDSTMARLQEIEQFAVAANAMIDQVIANPDIVFPDLTNGSPRLVAAREAEQANLSRIDAIPDEIAQIDAEIKAEVDRQRTANAYLQQELDNTQVSLDEARTRATETADAEATVRQQLDQEQAYLDAYAKLTEEELAALRSPDGDLKKAIRIHNQYATGNNFVSKGTAQGVKNRLVREATERLTIAQG
.......................................................................................................................................................................................................................................hhhhh...............................................................................................................................................................................................................................................................................................................................................................................................................................................................................................................................................................................................................................................................................................................................................................................................
>A0A6J7WY27_2_A
LVDSLMPSRLRRSRTMTIGLATDPNAMSFMQEDFRQPFEQAVYQAIGDPKLAKKAYNDFVNSRTVMDEGVAVDQLSMETGRDFASDSDFMAELGRAWAEQWQAEKDLGRAKQKGVEAIRKELAADNQAMIDQATEASTVTGQTLPWIERMIELDDRAVLAEATRTVEGLRRDLAKAEQVAQKAQADLNRLAAKVAKLTDQARPKVPNELLTRRSKLEEETATTKKATRRLAKVVESAQKAEPNEIAKLVKTARIARLRRVGKLNADGSAKMLPGLAGELNADQQTLLVKQAELDAKLADVRRRAAEQDALEQQAQTIQSEAQALPTIQGQPMGPQLLAQSGAARLNVEGASPIYYPAGETSSVTPQARIETRLRSEAAGAERQSATEGVKTTNVMAMDSGKFADRVNEILGQFARNVVIQRLIQNREFVTDVSYHFTDEQLAQFDIDARKRLGNQRTNLNTREFDQLVKKEVGNTILQKLKEKGLEPISKVQMPDPEDIYTGRSALDTFKDIVEGKDIDATTLVMPIGMRDRVASSFVAKSDAAVPDGVKRLFTKIGKVTSGWKSVILPISVRWQVGDYMGNIINAWVRGDIDPKTMMEMMKLVDQLIREDTGTGKFKARTGGATNRTFNNPVLQALIGEGIQGRSLRLDDIRDIMAANKGAVPIGDVDARFGRDFRKKAFNFNEYMNTQQKLAVAMVKLQEALDKQGRTMADIDPVTLHNDPQLQAAVTEAVQFANETLGSFSEMTPWERNVVRQIFPFWSWIKFINTAAAKLLLDSPDRVLFYSHLGSMTMDPDSEGLYSWLQGKTPIGGLLFDLSFTNPYTDAILFQKNPFEAGFEQTTSFSPAITFTLSALGETAYYTTGTKFPTFITGTRPSYLEGSRTASSATFGDFVGGVAYQGLKSFGGPARNLLELGPADTKIPFTDVAVGPGKRFTQGSLRSTGRYSELGLTDNTARLSSFLRTFGLPGPLISMEEAKRQAEEQRIADEKARLRNLRDRSNAG
...........................................................................................................................................................................................................................................................................................................................................................................................................................................................................................................................................................................................................................................................................................................................................................................................................................................................................................................................................................................................................................................
>A0A6J7WY28_A
MQAILEQQRSNVIQFPTNRAAGGGDGTGSLIPVIRELISSINNLTGVMVGQTKGGKIGSSSTNESLNSSLETEVETGRYQETQLDLLKKIEANTRGGQVHPDGKPKVTEDDSSGGLGLLGTSLAVTAGVIAGLVTAWAKTVKFFVTGIGTGIEKTVVFLSKWFPSLREALFNIETTFVLLVESIKGIFNTATAKIAEVFTNLVGKMVKVFEGAVEFFKGIFGEGTGIGKVIAAIKTSVTNFLAPIAESFTSMVEYSGKVITAIRTSVGAFMSSISEGFAVMGEASGPISKAISFVKSSIAGVMEFFGGFGTFFAEIGGKMELFSKLFGAVSKVVSKIAYPLMVVMAVWDTIKGAMAGWEEGGLVGAIGGAIKGLFNSLIGGVLDMIKGAISWIAGALGFTAVEDFLDSFSFEDLFSDFVDAVLFIPKKIQEFIMSPIETLKKLGESMMSLWEPIKNIMGALVDAYLWLPRQLFGLINDYIVTPLTDVFKPLTDFFKGLAEKIMGVFEDFGIPEMGFSILGKKFSVGPWYPFRPDEGTVRVGSDTQIDQKSTSGGDAGDSTTFKKNIVSSGSGGVDEDAMRANGMSEEAIAKAKERNVDKTRVLTTSEKVVNGQAAFKEDFATFDPKTGKAMLSGDSAATGVTTDAQGNKSTNGTREISKRAFDQIKSNAQAGGDNSKIAEIVKEDDAYQKLSWFDKRKVDVGYAKASDLLAVSQPDQAEAVTKKSSDAASLKENINKASGNTNVVNSPLTTYNNQKVTNVKAPIRNQESSIGEWLKSKYQ
....................................................................................................................................HHHHHHHHHHHHHHH...............................................................................................................................................................................................HHHHHHHHHHHHH.............................................................................................................................HHHHH...........................................................................................................................................................................................................................................................................................................
>A0A6J7WY30_A
MTCVAKSAYSMTADIYVATVSQNSTTGSITRTWTFNQTIPCYARGIVRAGLGDNSTTVNIDEFLKVTNSMVKLRSALSLDSTTKIANIKNANGSIIWTEAPTLGVSGSTIFEPRGSTPITDHRGHVIEYETILMRPEVQKLNGA
................................................................................................................................................
>A0A6J7WY31_A
MDTKQEIKERMRLYEMYSSAVLAGYSSIDSSWSTDTMLKEVDKTTKAMIEYHFIYLLECEDE
..............................................................
>A0A6J7WY42_A
MPELVKTLESVYRKEERNQRFLASLQGIKLDESSSAGDGSDAPATLQEIQARATAKLTGSTEKSRAVEYGFTSDMGMSYTLIGG
....................................................................................
>A0A6J7WY43_A
MAIRHPVSGKPQLVWENTNHVVRTAYVEQTAKYRRGMGYTVRETFALVRPNYRGDYTYAQIGNGWVVTRNDFDEIREFDTYDMAKLYVESLFALEYNG
..................................................................................................
>A0A6J7WY44_A
ASGLSIIGAGSLVGIDTLTAVIMAGTLGVATVVEKLARAFLDDGKLSAKEINAAFAPVDKKAG
HHHHHHH..........hhhhhhhhhhhhhhhhhhhhh.........................
>A0A6J7WY45_A
MNQELDANKVVESLLRQILDYAQKVAVLEARLNSTPGETNVETEPAD
...............................................
>A0A6J7WY46_A
MTRTEAERLTRIEVLLEQAVVQRTEERERHAQERELMKETIEGIAADLKTIRAELADDKADLAALKNKGTGLLIGVALAGGAAGAGLSSVLEWLR
......................................................................HHHHHHHHHHHHHHHHHHHH.....
>A0A6J7WY50_A
MYSNALSGLASGMAGGGGMPMGGMGEAENEMVPCPMCQGVGMIPADMMEGGAMLPPRLAARGGGMPMGGAPMGGAPMGGASMGGGMPMPSAPMR
..............................................................................................
>A0A6J7WY52_A
MSTFGEYMAFFDKWLNYQFPRDEDATQNREILTVVGELVSDVDDLVYWSNRDCWSMYHYAKDLT
................................................................
>A0A6J7WY54_A
MIKGVYKVYKNGELLLEKENQMTVAGRAIVLKALMGLIPSIGGNIQVGISSTANQNADSNGLIPDTRLGFSVSSVPVRLAFLDNSGNYDAMVFRGTIPSNEESYEIYELGIFPSKPNAEQTFQQLSLVSGSRADGWKKNGVNVGDPNTTLPTVPTNSCFVSSAPTGFAGGFRVGNEALFVKTGDTLNINKTFNQFTAAGENAFLADDYITVAYSKKSADTPAVTLKFLYNDDNYFYKTVTLPSGTTYGFVSILRSEFSIYGTSTLSWGNINGIAIGTASADVIIDAIRINDNDNLDTTYGMVSRTVLGSNNKITKSQGESLDIEYYLSFGFNKAI
...............................................................................................................................................................................................................................................................................................................................................
>A0A6J7WY55_A
MALEDLLTPDEKALHDALVVIAEQYGKFDEDGSGIWAGYESAEENEEKVIGVKCSNCALYAGGNVCEVIAFDVEPDGKCRFAVIPDGYVDMSGQMDDEDNVSDDMDDMMKAANLDLKPTSGMKSAAARALAWKKEGKRGGTRVGLARANQIVNGTELSESTVARMYSFFSRHEVDKKATGFSAGEEGYPSPGRVAWDLWGGDAGYSWSKAKWASIQRQRENKSYGKEEVKKSLWYGTPFSGLK
...................................................................................................................................................................................................................................................
>A0A6J7WY56_A
MAGKMIREVRPLTAAEQRMVEENLGLVSGFIKRYFPKGERDFDGYKQELMIGLMIAAQTYDPAKGAAFSTHASWRFMHQRSEWLRKKRNITTFTDLQTEKKYAENSDDGIESIMIAPPNSNSVVEDFWNFAHENLTTAELDDFLEFRNNERYNKRTSHGRSVGYSRRMVSIERIRNEFAME
.....................................................................................................................................................................................
>A0A6J7WY57_A
MATIDPYSKNFKTNGMYLRVLEMMGGNEIMASNWWVTPNVNFGLATPASLMDTDNWVDVRAHLFGNKPNSGFDTNVGMREKFYNSNQQFASAPTGFTDDKLVTNYYHDRKERAAEIYMRSLRTPLGSISRVYRANKGRNSGTSPSTTTYTPESLAPRPPVLPDPPPYDPNVEIVIGAPDPNYYG
........................................................................................................................................................................................
>A0A6J7WY59_A
MRYLLLLLAAPALAAEPAYLTYDDVHVQTVLTQDRPSWCYGMKMAFDIDGLNRAYYGCWAGSQGFVHIEMLDGSKRVIPMAKFSKPKEATK
SSSSSSSSSSSSSS.............................................................................
>A0A6J7WY62_A
MSTIKAINVQHPSSATINIVTDASGNATIGNNLTVAGASTLASSAVTGTSTVGGVAVVAAAPTANGNIPFSTDGSTWSSTAKIVRGTSVSTATTSFTGSTSGASTTLTASSVTGTIAVGQVIAGTGIVAGTTITAFGTGTGGAGTYTLSQASSGTVSGTITVVGLEFTGIPSWAKRVTVMLNGVSTSGTSIIQLQIGSGSVTTTGYVSYGANAAGAGNTAINATSGFSTGGASAANILYGSITVVSYSGFIYIGTVGVGIISGATYSFSSSSGNVTLSGALDRVRLTTVNGTDTFDAGSVNIMYE
.................................................................................................................................................................................................................................................................................................................
>A0A6J7WY64_A
MFIGSAERYGEHYKVVRMFFEEHEPVVVAKYMTLAEAQEWCRDPETSSSTATSAEAVARTEKYGAWFEGYDEA
.........................................................................
>A0A6J7WY66_A
MGMEVKVMCANCDTNIVNEVMEALDPIFESFGEQEVLDIIHDYYHNRHRDK
...................................................
>A0A6J7WY67_A
MSTTRVGILDENKEYFWKTVNGVRAKVGAGWRNVSIGYVKVNGEWKEVFIRPGPTVRNFILDPITNDSVTFKWYAGPNVVRSELWMASRASGTSTPLSFTKALDINSTYVTPSGQKIILDQGSATITGIGTNFTSLVPENIIYTQIDGQRTLVGTVKSVESNTSLTLKSEWTGLSSANPLVGDTYIYQTNNSYLYNTSRETEYLFYLIPIEQVGAEEVPGDKSNTIQRITPIGAPPPITDLALIAQDGRAGSFTLGWTPSPRYKTDSYIYYNDGGSTTTDVTTAIGPFTSLDGKYDPKPNITGASKTYAIQIQAFNEIGEGSGKSNIVYYTYSPIIAKTLTSPTISGSFLPATNNTSNWNTITVRWTSNPADHDYYELWAKPASSSTYSFVSRIEANTTDAAGTIRTATYTGPTQNTQYDVQLRTYANPPADGYEWKTPPGTQVTSNSIRFRTGQPQLTRTVTGSDIKYINGTRSTTAVTVQTRGTAVIGQSTSFANTGLVGETVSQSAVQYGISTTTRVQSRTKPARATWGSQPWSTESTSTSNTTASSCINSETTTLLVNTSTLQRRRVVTVSCTLLPRTTTTTTHTTEFDFSASAIRLGGGETLTGARLTISASTSGAVNVNVGGTNYSENGSVSITSNNIYNKLIVAANRVRITRSTSPLITYSNAVVRVDYDFSYTTTTQNFGAPALV
.....................................................................................................................................................................................................................................................................................................................................................................................................................................................................................................................................................................................................................................................................................................................
>A0A6J7WY70_A
MADRYWVGGTANWDATAGTKWALTSGGAGGQAVPTINDDVYIDSGSGANTVTVTATASCKSLNFVSGAGSFAGTFAGSSAASCSTNLVVSGSMTWSYTGTISFTGTTTGNTITTNGKAIASSLTFNGVGGSWALQDALTTGATRTVSLTNGTLDLNSKNLTCGIIASSVSNTRTLAYGTGQIYLTGSASTIYNFATATGLTITGTPIVNCTYSGSTGTRSINGGGVTTLVTLKTAFNISAGSDTVSLGGNNFYDSVNFTGFTGSYGFTGTDPQFFGNLTFGSGMTGPSSATRSLRFMATSGTQTITSNSVTVNSGISCEGGATYTFADALTMGTTNTFTFTAGTVKLKNGVTSTVGAFATTGTTQKFLESTLAGSQATLSQASGTVSVGYLTIKDINATGGATFNAYTVNSNVNAGNNLGWDFFAQLGKTIYTRRKEKRVLI
..........................................................................................................................................................................................................................................................................................................................................................................................................................................................
>A0A6J7WY71_A
MDIVERLRAREYFDTWDGEFVSKEAADEIDKLREDCERLREVLRMWVKFWENDESIDVNDDQWLAEEAMEATRSVL
............................................................................
>A0A6J7WY75_A
MSKQYHWVVVYDEDWGAFMVDAESEFDRDKIMYNKETGRWEYLDRDTEEEAEYQRLEEILAYQITRLDIPEKIG
..........................................................................
>A0A6J7WY79_A
MDQTSVTVAMTVAQWNVVMKALGELPFRESADVIMSIKTQAEMQLAPASAGTSEPSSEAA
............................................................
>A0A6J7WY83_A
MTYLVATTEVIYSEEALIKMMLETGEYGIHGYPISHEAMIEFVKDNEWQIEHNLFLDKFNVPAQISIKDEEGTDLFFAKNRLEIV
.....................................................................................
>A0A6J7WY85_A
MDKNDDNFTPFAIIRDWYSKPGYFDMKSKAEVPGNKLYGSKGTVMGASDAYRHIVGQALYARKFGETIAGAMGNIHEMNFSEQDRQLYKEESDMDRKNNAIGLEIARKAKTEEDVYRMAQEAIKNKEAIYYDNETADKKRLETDRKKASMLN
........................................................................................................................................................
>A0A6J7WY88_A
MKRYADPVTFDHIIELRRKLAEAERQRDNALDMLMLLRREQERMNRALEAVRKENQRQKEHIMLLYSLVQTEDNIVRVVDLKEGE
.....................................................................................
>A0A6J7WY90_A
MIPVEIDVKQIIEDLNAWGWKDQKIEVICDFSPGYIAKLRGGPRPNRPYQLLARLFNFWEEESMQSANRQTLSETT
............................................................................
>A0A6J7WY93_A
MAVVNGSVKPLKRKCFINGQVHHVVRIDRPKGIVYLFNLETKSQYNMTYSDYKDFKKACYRIGEASRALNRHPDRLRYAMRNGLVSKPALAGPENKMTYYFSADNIFELREYFAGLHRGRPRNDGMITSSKVPTREELEARLSMRQMLYVRKEDGTYIPIWKAEEF
......................................................................................................................................................................
>A0A6J7WY94_A
MKKFLAVLIAAFALSAHAGPKKPCKEGQTPEANDCHVVKKAEKKPVEKKPVEKKAEKK
SSSSSSSSSSSSSSSSSS........................................
>A0A6J7WY95_A
MATAARGKKPPAKAGGSNSNYYIPPLPLAVAPPVKSLAADMMGWIFSCALIGLLLPLLGFLYVDILEAKQEVKIQVEKVERLRREIERERREKKPSDTISDNPVFDRVRRPFSLPMPRP
.........................................HHHHHHHHHHHHHHHHHHHHHH........................................................
>A0A6J7WY99_A
MATIVPGLFGKSSVDVEAETQKRIDDFLNVSRQRTGPGSGKRQLGASSGVLIGQALKGLFGYKSPAEESAAKNEDMAKYFNQIVDDETRKDPGKYYSLAAEVANKFGDYTRGDQLTQLALDKGADYQYKQSQIKNNELEGTKKELEVNALKAEELGMVANGFLTAYDKATDDATKDKVWNNTLTTLKNKGVDITIPSELPMDQRSIYLQSLVDGSENSSTRFKNTKLAIDTQVKYDKMEQDNKINAARNDLTNQKMDLMVMLTRERIGSNEKIALENRLNGIDKQLQGLDISSAWRSQAEASSKVNTKEHNMNIRKYLSETVELGDKDLPKALLDFNTVYKTYLDEKDMDPKSPNYLKPKYSSNTAFNMTQQLIESKVGKEKTWLGLGSKTTYSNAPTTTTKETTVSTETPPVNLLKEGANTAFDNGQVWSLKDGKPIRVK
.........................................................................................................................................................................................................................................................................................................................................................................................................................................................
>A0A6J7WYA0_A
MSNYSNNECTQDEGLDYIFGRMSAIYGAAFLRHWEGVDLELVRQEWQKQLGNFLTYRPSMDYAIDRCHADYPPSAIKFREFCNAGPNIPRNQAQIEYKPKPVDPEVIAEAKRKLAELRSRWTN
...........................................................................................................................
>A0A6J7WYA1_A
MAKANFSIKDFRSTIFTDSLARTNRFEVFINKPPMALSTGRPWNVSLYCEQASLPPLNIASKSFKIFGPTYQRPFTAEYGGEGMSVTFHVDRDMKVKNFFDEWMYKIVDPDTGTVGYQEEYTTNIVIRQLDEQENVTYEIELTEAFPRSMNLLELNNAATNQTHRLNILFGYRYWRNVARPRQITPVDVPRNILNPQVPTIDTRTSGRNITAPGTDHYDELGNYIGRW
....................................................................................................................................................................................................................................
>A0A6J7WYA3_A
MQIYENALTENTLSLVHRELTNFMEQPDKWTCSNFKWPDNAKVNVAGTTVITPLSDGVRQLVLDDIGEFLQKGKIFTQYFVWMPNSGISLHNDSHVQFGATIYLNESWDINDGGIFLYQHEGTDWRAHVPEFNTLVVNDNHTLHMVTPVSPFAKHNRYTIQIFGDKVNE
.........................................................................................................................................................................
>A0A6J7WYA7_A
GGVDDERHLWPHWHHLISQCQPSVVFGEQVASKDGLGWLDLVSTDMEATGYAFGAADLCAAGVGAPHIRQRLFFGAVRLADADSQRRDGIDALLRQEQGDPVEVAGSGEADGLADAADAGLQVGRGGSGVEPGSVEQSERLLADGGLADASGVQCECEPHVGPAGIFAKDVRQAEQRDGFGDLGAGARNASASRPTNGHWRDADWLFCRDGKWRPVEPGTFPLAHGSAQRVGRLRGYGNAIVAQAAQTFIESMMEIAG
..................................................................................................................................................................................................................................................................
>A0A6J7WYB1_A
MSNKEINFQEVLGTSADEATSDQGGLEQFVEAINQIAEQADARLTEIEAVSSALDGRMQMIEKYVAFLLTKSPDFKDWLKTQIDESKVAEDVGQITDKQAT
.....................................................................................................
>A0A6J7WYB2_A
MVGNDGLQRAGEVRIEQLKLINSADEIIDLSEFVVELNIYEDIFSNYIQGNIVITDSRNLIDKFNIHGEEFLNVKLRTPSFADSDVIQKTFRVYKLTDREIVRDKNTQNYTLHFVSVELFYDLSLPLFAPFEGTVTDVAGKIFSDFLATSRNFNISESDSGVTEDPKPTELILINESSNKIKFVSPGWSPLKCINWLASKAIPKDGVAKSFIFFESNKNFYFGTLESLFRDAYKNQNYLGRYLIAVSNIRKDENSQNVNRELFLAKDVEMVESTDYIKNYTNGYLGNRLIFLDVFNKDYQLIDYDHVNNYDKQFHTSGEGNKAKPIFNKETFRNFATNISFYPKNPKLFDNFQDNINEKMNEIHGNRLSSMLELTNIKMNMTIPGRTDAEVGRLIYFEYPSLGAKEAGDTESDAQDKLYSGYYLITAIHHKVNKLEHMMTVEVIKDSMAVDKESFERA
..........................................................................................................................................................................................................................................................................................................................................................................................................................................................................
>A0A6J7WYB5_A
MMTLENIYAALFYTTLMFIVSMYYYTKGKESGIRETIQVFHAHEPAALIRMRDTIRKNFGLEETDV
...hhhhhhhhhhhhhhhhhhhh...........................................
>A0A6J7WYB8_A
MKFVHNKIDGTFVIGISFSNYFSKKLNRKNTSLIFDLGKHSFAFVLRGEY
.........................................BBBBB....
>A0A6J7WYC1_A
MKLTIGMANWDDPEGAWWTLSSIRMNHVHGQDQSIELLVVDDMPEPQAKLQHVCALANARYVHSGRGQGPARAKDAVWEHAKGDYVLLVDSHVLLATNTIQYLMHGIDMNAVGKDLWCGPLINESGGMVATELLPELRGHFFGVWHVNTSPDPVREIIAHGSAYSFMKRSEYPGFSKHFRGFAGEEVYLHDKVRRNGGKVLFHRALGWCHRFDRFGRQITYALTLNDKMRNYLIAGYECDWNVPQLREYFGKGLPLEQRLNVENDVLAIYPDIFTRDYSHTPTIKAHD
................................................................................................................................................................................................................................................................................................
>A0A6J7WYC6_A
MKLLNPIEVTFTKEEIDHAVSFIDKLTKDKAKNKVYDAKFDRNNTSYSVNLMGYLGELAAAKVLGIKTDTEIRTHGDEGFDLKLNSKTIQVKTSTLPELIFNRLNLFTADVGMLVQFQGDRTRPHINSVYHVIGYIKKEDFLKSYYTKNYGYGDRFVIGLSKLSSIEDLMLDV
.............................................................................................................................................................................
>A0A6J7WYC8_A
MFLFHLRDVLLFTAVFSLPALLLELQLLVIGLNGMSVNVMIATAFIGLLSAIGAVVIEAIEG
....HHHHHHHHHHHHHHHHHHHHHHHHH.......hhhhhhhhhhhhhhhhhhhhhh....
>A0A6J7WYD0_A
MSVSLNTDGGTGKQGYLDTLAQSFFVDRPIHATKIDIFFSNKEGTLPVELSLRKIENKLPSPNVITGSSVVVNAADITTSANSYTATSFTFPVPVLLESGQYCFALSSDSKNNQVYVATMGADDLLTTSIISKQPYSGVMFMSSNGITWEPDQTRDVKFKLYRANVTSTAATIDLRLKKNNFSHHNVTILDANPFKSFASTDVIRVYHTNHGFPSGSYVKFDGVNGNFTNQANANSYVTLNGIPYDYLNNTYLTVSNVTNNGYTVILGTNAATTANITSGRFGGYGIVASTMLPYSTLYPSISVQAPAKTSVSHSVKTTDSSFAVSSLTDINPDQVDFNDVKLLVDGKNSAVSMSGADSFGYRLTLSSNDSYVSPMINLPMSSMLFVAPDINSPASTDNLTVDLVNIVSANTGFSFATSGVVTVSHADVKANVKTMRSGAYVTIANAGNPTNNGTFRLVAVANDGATFRLPSAALEGTGNAITLTYRPNFIDEKAASASSSRAKYVTRKFELATPATGLLVRFAVSKPVNTDIEVYYKTLDGTELSTFEEKEYTQLTLDTITTTVKDQFVDVEKFIENLSAFSAIVVKVVLKSTTIANYPEVKDLRIIALA
...................................................................................................................................................................................................................................................................................................................................................................................................................................................................................................................................................................................................................................
>A0A6J7WYD2_A
MEREALKLALEALTIQSDRVTEIGKKREAITAIKEALAQPAQEPVAFEEWLSKQHGDPEEIGFLQALRIAYISGQDSIITPPQRKPLTDAQGNECGMCGYVGKDKDKTGQCPKCRWDELRPLTGKAHQKPLTDDQIYEMYNEPRSDAEMLEFARAIEAAHGIKGEA
......................................................................................................................................................................
>A0A6J7WYD3_A
MWAKIKDRGFYLRTRSSVGTGRDRHGREYSPDLQGLRDGKDQERSPDGGESQATEGKAPWIALVQNPATSWETFQMEEEAQRTASPQKQWRMTMNKGQMQAALSKVSDTFAKLDEYNFKDLLGNTAVFANMKLENPVDEWSLAIIMSAFADAKISIMPEKVEAYRESMMWTAIAADLKEDKRNQLPRVNAAVEATLTAVSFTEPNQ
..............................................................................................................................................................................................................
>A0A6J7WYD4_A
MPNPVKCQHCGSLFGIEGDDKVLRIKFKDLFREIDGRVSGPCRKCAMTVTWRSGDAVFISSKSKEAENGED
.......................................................................
>A0A6J7WYD5_A
MALTKVSYSMIEGACVNVFDFIPAAQIPLIQTHNVAAQDGAAIVTGINAALEYARLQGQPTAYNARPVVFMPAGTYRIADSIIAKDYACLQGEGPRSTTINTAFVGKSAIRGQYGENPAYADRTIGWDMRDFSIENSLHSALGVQGLAQGGSANTITLESTASAVDDYYVGWLVKLEGGPGSFQQANITAYNGTTKVATISGTFSPVPTSATRYRLMSNSIGLNMGSTGYSTIENINIVGYTICMYTTNNGYYNTWLTVKAFGYIGFWLESDGGANVLLNCESQFTYQGVRVDRGDFVMTTGSIESLVFDTTDGTAQAGGASTITLAASASSVNQKWTGFRILIESGTGAGQSRTISNYNGTTKVATVDTAWATQPDSTSTYHIGSAAPHACNYVGFGPVGTTAALKSVNVYYETYTRTSQLGDYGSTMFQCTLISPAKRGYASVLSVAVPSQFIVMSFLGDYTPFTRNVQVEFATAIQGSPTAFLRAPSGNQVDVYAQDNINFGYLGANAFCPNGSFNNRWTSGTGSPEGSVTASPGALYTNISGGAGTTLYVKEGGNGNTGWVGK
.......................................................................................................................................................................................................................................................................................................................................................................................................................................................................................................................................................................................
>A0A6J7WYD6_A
MSDTNTGGPAFPIEGGSIYAGMTLRDYFAAKAMQAMYANPKLVTEAATRMGFAEEDFASCLAMGAYGMADTWLMLGLTWLHGLMCGYAIWRHNRKSRVEE
....................................................................hhhhhhhhhhhhhhhh................
>A0A6J7WYD9_A
MKPDENNAQIKELWVKGLTARQISVELGVTRNSVLGKLHRMRNSGLLAGNPMDERMKSMSSKKPGPSEEFNPILEREPQKLRPEPVPEPVNIFVQTEAPQPVAPPTKPIKFDKLTSKSCRFIVNRGDPKDFLFCGKVKKGRSYCDEHEKLCYYRPITKDQAK
..................................................................................................................................................................
>A0A6J7WYE3_A
MTLCDAFTIYTRKLHRATMRPFLAYRVVNAANDFTRALSPSLRADTQAAGFDPFSPAVCFSIPSHDAQHNAVTR
..........................................................................
>A0A6J7WYE4_A
MDELTEILAKIDDGASKGNREMVLVKARHLSPDIETAPFLLYLMGDSIEQISDKTKYPKEIIAVTARHYGWVEKREAFNKQGRSVPNEIQRHLVNTILATTYMAIQQEMAMVLRGERDPSQTKFIPKSINALQTLIQMVNTVNQIETKNPSMPPIKGENIQVNILQGDNPLSKADILKRLADTTDIITKE
..............................................................................................................................................................................................
>A0A6J7WYE6_A
MGKHHDKILAALEVRKNNVPQRGGYNMPGSMNKKKTGYVKRGIKR
.............................................
>A0A6J7WYE9_A
MDNDPIIRNLYGYPIHTSAKELMQAESRRTKVEALKRVLGEKYLLAPLTKKLDKPLK
.........................................................
>A0A6J7WYF1_A
KNGHTLRDSLYLKIGHGHSAAEIEAMKQARFDAWYAIVTTPVENPNPETPTEE
.....................................................
>A0A6J7WYF3_A
MTTNQQLTGAEMADQIAVENKIHIQALHHPDPDFFDDSDEIKNMQELIEYYLTFQCKNWGDLLADSEDSGPFISKIHSILFDAKDDELGRIRDEFNKAIKEMAKYVYNNHETNRWAKRIYDDTISNVI
................................................................................................................................
>A0A6J7WYF4_A
MTKTPFEIRFDLLNFAQSQLTGQYYADLERAREIRDEAERETVISQLNYPTKSDIVFLAEELKNFVDSK
.....................................................................
>A0A6J7WYG0_A
MTRQELIQELMEDSQTYCCYCGAPKVRFGCCGENHFETFAEMNKETQESILSDMASEVSDFWKDYVPEPVKPAQSPIKTFHGGKPWPVQDQHMNITTTYDEAMVKAMIAEAVAKEREACAKLANDFKAFHGDVIADAIRARSNT
................................................................................................................................................
>A0A6J7WYG3_A
MAKHKDGVIVLSTLDIIRGWFSKRKRFENKQSLLYNLVPPQPFGEKIVTIAIVLDEEVQEIIRAQSGLAALFLSNPSFEEISADLDPGDTPRIGWKHINGRFFNPQKMVREGEICVGLMGGACGECDGCLSGGADMITSLKGVQ
................................................................................................................................................
>A0A6J7WYG4_A
MTCKHNWHFISADTDTLKCQRCGVETGSKPYEDRVKDMLEETRAWFTVNELNDWADRYEAKQKEKQNGN
.....................................................................
>A0A6J7WYG5_A
MTLSWSPANDHLVVDGLETVTLTTLAATTTTIYRVLRLPALVDIGSAGALTSYGNITRWNIWIQECPTAPEINALLTDAANVKYRINNVTQSVQRNMWEIETTADAGVGL
..............................................................................................................
>A0A6J7WYG6_A
MTGFKSKRESSIGRFAIGNDSKRRVLGLAGEWSAREKLPGEAQPPAISIWRQPVYQPPKMDTPRPGAHDHLKVRSRGV
..............................................................................
>A0A6J7WYG8_A
MPLKLNVANKVFGRIIVQHVKGQQSAFPQHFVHVSRLQLGVAISPSVVPLLSGYEHEQPVEHVPLPPETLIHFCRSAYQRHVHDPVQGCSVVVVVVVDDVLVEVVVVVVPVPVVVVVVVGGAVLVVLVVVLVVVVVVVGGVSRQNPNPSCP
.......................................................................................................................................................
>A0A6J7WYH0_A
MSLNYEAELFKSGLLTTVRVMKHEYDNIEVTFARKLDDNGKPIIDSKFTMFFTEREFREFFLPFINEMKVRFENVSEPRSSI
..................................................................................
>A0A6J7WYH1_A
MEAVVVAVVTGVFAVLAILVEKGRKENKRDHGNVMDRLDLVSSEIRKDIRQVRYELNDHANGPAHNTKPVVPAKIPLKKRPKAG
.hhhhhhhhhhhhhhhhhhhh...............................................................
>A0A6J7WYH2_A
MALKLPIHVINKYLYNKAIAGTQEIHSVWNVKAFNTSLPNGITDGSRIVFLEVGKNMDQLIAELRAANANTLYPSTYILYDTIYPPISGTMWALEKAQTIYYFITSPEQQQNLENVQYVKNYIFDLVKKFDESAQEINNSAQSDSNIRFKYIRADQENADMDFRGDRSEDDRALSSLILTYEYTKS
..........................................................................................................................................................................................
>A0A6J7WYH3_A
MIGKFAAFGNRGTGNMANFVNKNVLPKTVFLKDCNLIVLPGLEGKMREYTKNIVWCHVPAYRMPWSLEAFFVHPDFLAITNMFLVQSEFHKKNLSENFGIDENKFFIVNNQFEPIEFKEKPKNKVNLMYASQASRGLDILLKCFGKIKDKNLTLTLHVCECEDCLTPKELSREAKLIFDEDERIIKNGDSTREVYVETLQKSHLYAYPCTFEETACIGVMEAMSAGVKVVTTDAGALPETTNGFAKIIKNYPVTLQDIQEREKEMMKVFTKEIKKAIKEIRKNKFDPAPQIEYINNRFSKENCIGQWMELDKIIGEMQ
..............................................................................................................................................................................................................................................................................................................................
>A0A6J7WYH4_A
MTLTPHSVEYRHHGKTYVIEVYAENPQDAQDRIRSAYHNGTAQEVIARVSVPAFIGNMIGGQHG
................................................................
>A0A6J7WYH6_A
MTKPKAPTDTPARRGRPPKAAIDAKKVGKRVALGRPPGEAARLNEFKARLLGTTGEKIIETLIRKAMDGEDKDQFAALKFCAERILPMSAFDTAKGANAPPQVTINISGLSDAKPVYPSADVIDV
.............................................................................................................................
>A0A6J7WYH7_A
MANLLESSQTKATCAPGYYTNYLSNLATSGQAAQQGAQFVGAQPLQTKAYGEICQNFGATQPAFQAGEGFVGQAAGQNITGAAAPYLAAGTGTSPLSAFSPYAQMATQNTAYCAGAPMITQGAGLSGLSSASPYLGRAAGACGAGVAAQYVNPATSMSAACAAKGYLSQAAARGGLCAANPYLARAAGNSPADMAAQYMNPYLKSAVQSMSDIGQRNIQQNLSPAATAAAVGSGQFGSQRGAQVLGQIQAQAEQCLNNQVAQMMSQGYGQALGAAGQQQALLGNLGATAGTLGQQQANLLGTLGATTGTLTSQQQQNLINAGNIQGTLTQQQASLLGQLGSTAGGLTNQQAQNMMTAGANLGNLRQGANTLAGTLGGTAATAQQAQNTAQLQAAQTAANAAASQGQLLNQAGLGMGTLGAQAGNMNLACINALATLGGQQQTILQNQQNFPLSSLSSLAGLLQGYNIPTTTKTMMQGSPASAIAALYSGYKGINEPMGKDGKTVLDQIKESMGIKPSVPSVPYNPSNPYGPPTPPEIPDKPELDPYDPMQGFKCIPGGGFDYGGGCETGICMGNPFCYCSYDFSGFAKGGLVSTGLMGCSSTKNLGALPKKR
....................................................................................................................................................................................................................................................................................................................................................................................................................................................................................................................................................................................................................................
>A0A6J7WYI0_A
MAKDDGSDILKTIISKGGGAAIARATEELAALTQRKADIAAAIKPSVMAPKLGTEALGVGADNVEAKIVAKDISDIKVTQKKILSETMDSKSILSNILKTSSSYYENNNELIKRLLTESSLARTRADEDRKFAKKGRAAGVGAEGLGSGEGDGSGEGDGGGGFGLGLPNFFRFGGRNKPPSPSSPKANPKPHPHGPNRPPATTFRGKLANIAKKGGKIALFIAGVTALGLGAETILAYINAGSDEERQKILDGIGLSEENLAIFNEYAGAAGIGISVIAAPYVYNKIADAMRGGPSDIVDEAAVKPNPKTSAPDAPKAPTPDADVKPKPSRAPKYEAREGGSIVSRKTGKELTGAAREAAEAAIKKKTKEEIAEVVGKTVAKKGLGTVLKKVPLVGLAAGLFFAADRAMAGDFTGATMELASGGASLVPGVGTAASVAIDIGSIVRDTYQSLYGEYPKVPFDETTKQNVDEITTMVTDYVKSLMPAEAPAGPAMQPTYDAMGNITGTEPAPEAAAPTPQIETPKPAGPPTAGPQGQKLIRNPQGKVGYSVGRGFIEVPNGVIEGEVSAAPRPSRQSELNRDRQEGGTTIIKQGDTVNNINNNSAGGGSGGVPTSASPTIDPWDGTLYGGVGMNLF
.......................................................................................................................................................................................................................HHHHHHHHHHHHHHH..........................................hhhhhhhhh..................................................................................................................................................................................................................................................................................................................................................................
>A0A6J7WYI1_A
MAAVTLNRTYTRPSLMIFSTTEPIEGTGGNAGKWDFGSGTVLYLTDDNRESLQITPQRIESKRRMIDGTMRSVHIADKNEFSTSWTNLPSRKTRPTPSTPDGLSNKITSDSFGAGQDIKDWYDSNLSDFWVLLVFDANVTNAPASSAEKYNVFFDDFQYDIVKRGQFNDLWDVSISLVEK
....................................................................................................................................................................................
>A0A6J7WYI9_A
MLIRKLPKKAKRDTRFRSQRHLTHVRSHACVVCDAAAPIEAAHVRLGSGTGMGQKPGDFRALALCKECHTRQHTVGEATFWQGRDPEAILAEFVRTSPVRREIEAHRNA
.............................................................................................................
>A0A6J7WYJ1_1_A
MPSNSTFNQNNNYASVASVYGFYDAPSDSLKLINDNLSSRNFNGFIPKNARQIDLYDVNEGKFNIEPGQYLEITDEYGQENFRIITQVRSDPEGSFYGSKTPTADESGTIDTSFSFKYPVGHARAGTPTDVFVDYMMPDGEAKTLTIVNTLDGANFPTTKVYAVRENWAGVVPGSKGWLVSSEGNAIFNNMHVRGRLEALSGDFVGNVTVNNKNMRIGSAVSTSVDPVTGSYENDGIFINNYNYWYDSGEFKVGDSDSTLSFDPDTSELLVTGKITAKTLNVGGANGIVYDGSSVTIGSDVTISADLTVNGLVVGQSPTLLKIDDNVSDINNLTTGTLVNDGLYVDRYNYWYSDGRFSVGNAVGTISFTTNPSEADTSLRVSDRLVVGTNASNNIQLVGGSTAANTFIRVGTGGYNTGTAKFYVDGDGKFSIAQKLRYTVADGLFVEGAINATSGTFLNTVNVGSATNTLKLTGTNTASTTAISSGTSTYKTGGIWMDASGRFSLGTDKLFFDGTDLTVTGNIVGGSFSIDANNFWNTAGHLGEFKVGDGTKGLYWNGTVLSVTGSITSGSGSIGGWTINPTSISSGNITLDSENDKIYIGTGTHANTNTGFYVDSTGKLSLSNQLIFNPANGYGQDDYAQLTIAGKIRGAIDSSTTISSNKIEVNLLQIDFNANGTATVDTDTNAFATGEYVVISGLTGSAIVGNGAFQITVIDNNTFTISGAWTIDQTFVSPVGAKVSLRELTMGLHPTEGTISDPFYHTSGIGVRLDKYNWWFTNN
...........................................................................................................................................................................................................................................................................................................................................................................................................................................................................................................................................................................................................................................................................................................................................................................................................
>A0A6J7WYJ1_2_A
QFRVGTSDSYIKWNGTSLDVSGVINAKSGNFAGALTVNNGTMKIGTGVTTGKDGLRIDANNFWYSTGEFSVGGTNGITYTPGITGPDIVLGTDVKILGDITGASGSFSGNLVGGTIIGSTIRGSDVFANSAQIGGNAYGWIAGSGGLFSGTKESTSYLQSGFYSNEIIDIVQETQSGSSNIKRNLFIKTSKITSAQLEPDGITIKYISDNSFYKGEVINITGAADADYNGTNLVVEYALSGEFYVRRDRSGITPTSLSGMNATATSQTSVLGTMSGNSRSPYITFNNDIKSIEIGYELWIVTGSPTSWNASQFEYVGIVAEIVNSRLIKLRSTAPRIINNENFAISYVNSTVTMQFFGGLPAAGRKVSIETPGESEYAISGIFAKPDPTDDKVLTTKSIPPIFVAGTYLQKEFSGSPCFLSFSTGSNDNVQLNIKRIAALREENEIDPSSPFYNVKVYIDVADEDQVSVGDNILLSNMPLAYDLYYSLNSNYFPIIDITQETISGTTYAVLELYADGYLSFTTNPSPQAFTSYDISSYEVLNNTVTLTLSSNHVYSIGQVITIPTFDSRGYIDNRWTGEYVISDVPAANKISYQKVLPNSIDQTVPGDFDVIAYSYPLVQIYNNTKNYALWIGATSPDDAPFSVDTYGQNLKVKNIEVTGEVKGFYSDIIELDDFSGSFDGRNNAFEARYNQKELILDNPLRLVISLNGVVQSAFIQNREYVWQSGLVGFKGYTVDNGRIKFAESPPHGSTINARVFPGPQVNKKTRIYPFKAVDVALG
...........................................................................................................................................................................................................................................................................................................................................................................................................................................................................................................................................................................................................................................................................................................................................................................................................
>A0A6J7WYJ4_A
MAFDLSTPGAQLAWGVAQRAQEVQDYKDKLEAEARARVQAQLAPFGNDLTQPASTFDSIYGPAAATQQARAKAMQEYVTGLPELLARVQAEKLAASRGGGGGGGGGKFVPQPYVSPEDFINFLLGLNTPPPTTPATTTPATTTPAGSNNQPLVPGYDWDKVKGWG
.....................................................................................................................................................................
>A0A6J7WYJ5_A
MATVRSVTAHHLGGYASIHTRKRYKKDIVTWQKWCLLVDIHPLDCTAVNAQLFVDWMASRYTSTSVASRVCGVAKWMDALVEAGVLKVHGLHSVKMPKRVIVLDSSAVPTDDEMVLVMSAFSKRGPRWEWLAAMVAWGGCDCAEALRVRKTDVRTWEGKTLVTVRSRRGNRREIPVDGRLEVLTLGLTAVFAATTTLGGAFGSKYATETINDIASKAVGRRLTVQDMRRWAVRRQFLRGVPTAVIAKWLGHTNDRYVRQTLRLLDPVSLVSQADVIAQIKVEPDGDRFGSGSAPDSVIS
...........................................................................................................................................................................................................................................................................................................
>A0A6J7WYJ6_A
MKTKNYHEAQNDRWHEHYLNSEKLLSEIEDALHHLEALALRYITDEEGRKAVKHLVDAVWRGPRI
.................................................................
>A0A6J7WYJ9_A
MSDLLDRIALAESGGNINARSPTPLSSAQGLFGFTDAAFNQVKQDHPDLANVSKEQWAVDPQLQRTFADRLKQRHERVLRGQGLDVNPVNMYANWHFGEGGGPKFLRSAPDTPMESILDPVAIAANPHLQGKTQAQVMQLLSQKVGAALPNAVAQTQGNMTMNPNQPQGSALPNATAAYGNRAVDPMQLYQQLLAQQTNAAPQQLTPEQQQMLMGDRQQRASVLPLAIGASLAGDKRISALGGQLYQDATNAQGPMKMGNDGWMTADGQLIENPFTNATREESRNDRLLQLALSAAGRGKTPDPYFQPIQTANGVFAFNSRSGQMELIQGPSGQPIVGSTSDPKLQGEIAGAKKNATVTADATATEIVNAPKVITSGEYTKKLIDDLLAHPGMSQAVGKSRMFGIQNIPGTDAKDFDIRLGQLQGKQFLEAFESLKGGGAITQVEGEKATQAIARMNAAGTEKGFIEAAKEFQGIVQQGLEKARRAAERGGAPATSAQAPNTQSGGGLSAEEQRELDELRSQFGRR
..............................................................................................................................................................................................................................................................................................................................................................................................................................................................................................................................................
>A0A6J7WYK0_A
MAIYDYRDDKNGYCTRITEYEYYRPTPGSDAKRNPKNFYILPLPENLPNEHFSADIQGFDLGEIGSSVDVMGRGFSDASTVEKIATMATGAAGITAMMRAIGLKAGGSITDAAAGAGAAAAIALPFASAYGGSTRNPHTAMIFNKMQMRSFQLAFRLSPRNKEQSRRLDTILKMLKENMHPTYNQTGKGFVLDYPMLYTVSFAGLPFQGYPEIAFSFLGDMSISNSPQGTAFFRGGYPAFVDLGLTFSEIDMKTRESFTGGRTPTDAARGSERF
.....................................................................................HHHHHHHHHHHHHHHH.............................................................................................................................................................................
>A0A6J7WYK1_A
MGWASGSILAASMVATTKKVFKDKEARYQFYRIMIEEFEALDCDTMDEALGIDIMYDKAYNELYPRDDDE
......................................................................
>A0A6J7WYK5_A
MATRLSDGIPVTTEWLNNLVDEINTLRNNSSGSTGSGTAAATAVDFFGPGLSGSPSVQILTGTVTGQVTASADVFEADVNFAVPFADSNVFIVCTPTFASVGPRNGKPAKSSASVCAVTDSTFKLAVMLVNDSSQTAGSTQVTVNYIAIGKKK
.........................................................................................................................................................
>A0A6J7WYK7_A
MKTSEHFALDQWLTDYPDNLTYAEVIDILRNPENTWRVESISVWEAAESFPLEHVAEFISNTKSHFERVTA
.......................................................................
>A0A6J7WYK8_A
MKKILLLTLVLFACGPDSKKSDEQSAPLEAVNFSGFVQRAFTLKVEGVSFNDSEHFYTRFIPDLIMTNPTYKDVLGKSEITIEGEYGLERFAADSSVFVASMASTGHLFQARTDSQGKFTVGVKPDALDETFKARIVVRIGLLIKNGSDSLHYCYLLHSIKEGVHLSESSKPIIFDDFKTQLNTYQCSDERNKGIEIPTNATPSPDTPTTTKADGTVVADPNVTISLTKRIPSPLPADADGANALTAVNFVSSSKGMFILKEEYRSKNDGKYYRQVLNFKSLDSVGPAKIIEDDPLSLQSASVPSHLYLPTDEGFLLLDSNYYFRYWQYTPATGANRIYSEYTGAQRPIPIATFESGGKQWVSDNWTTCIFDTNSAKLFTSCKSRPLSNPDGLEDRSMAHHGGNLYSLSYEEKQRSYWVVEYNSNLVFQKKYFISQLYLNGNGSLPQLVNLDDGLYLLQMSGNDLLFQKLQLNG
SSSSSSSSSSSSSS............................................................................................................................................................................................................................................................................................................................................................................................................................................................................
>A0A6J7WYL2_A
MNTLLIVWAIVAGDRHMAYRAWKPLGEFSSVAACNEAARQLGYTDNDKYRCVKK
......................................................
>A0A6J7WYL3_A
MTARHTTVWYQTKPSADKLGNAYHRHGPLQGMEPERRSFWFWRK
............................................
>A0A6J7WYL4_A
MTWYANSEGRYGAKGAKGDLGETIVEEYCKTNSIPFEDKNDIVSQVKLKIDCIIDGVAVDVKSNFYEGFLCVELYTVKNGAGWLYTTTADQIYGVDVDTKSVFRYNVEDMLAYVSENKARAKKTKFGDIVMWVPVKSKIIEKLQ
................................................................................................................................................
>A0A6J7WYL6_A
MSDTDDVKLARGHAHIAFDKLWQSGHMSRSQAYAWLAHELGMSRKMAHIENFDVDQCKYVIARVKHFMPNLYA
.........................................................................
>A0A6J7WYL7_A
MSDEVTIGRLKKKIAKLQRTRDYHKKRHEHYASVIALQPYLEDRYNKYEDRKAEAAKARANEVRIKEQEYLIRHLVGADPLQIYEIDALYKDIIKAEYRKLNEKKK
..........................................................................................................
>A0A6J7WYL8_A
MIDTRVPTISVVYRLLQYALIELNDNDIEEATGTLMQAIRMLENIENL
................................................
>A0A6J7WYL9_A
MTQEALKLALEALEEIALAGMSGTGQESERAMTEWHARQAWKFIGIAARQRTAIKEALREHAMREVQRLGQEIEQEQKLIGTVGDLFDDRVIAHRKLDRDLLVYIKEKNT
..............................................................................................................
>A0A6J7WYM1_A
MQEVTLNLLAKEVIDIVNVLGQLPTQANAYPLFMKVKSQLEAQLPKSDESKDVIEG
........................................................
>A0A6J7WYM2_A
MALKGKPIAIGTSDTTIYTCPSTLEASVHGLVFANNTGSAVTITLKIYIQSLGTTTTVATGISVAANATYTWPKPINVNAGDYIQAAASTGSALVCFYSVYEGSAAAAAVGFTPRGAWGSGSTYAINDVVSLSGSSYLAIQASTNQNPATQTAYWLVLAAKGDTGSGDISGPASSVDSEIALFNSTTGKLIKRASTTGILKGTSGVLSAATAGTDYVAPSGALGTPSSGTLTNCTADGTDGVGFKNVPIASKSAAYTTVLADSGKVIFHPSTDANARTFTIDSNANVAYPLGTVLTFINMTSQVVTIAITSDTMYLAGTGTTGSRSLAQYGMASAIKMTSTTWIISGSGLT
...............................................................................................................................................................................................................................................................................................................................................................
>A0A6J7WYM6_A
MTAHSIASKFRRALRNETGATFTNDQLRELGRLGVLRMLAEIEAQELCHEKPAPTDATPIGSTSAAMAVRNSGRSLGQAEGRSYIEALAR
..........................................................................................
>A0A6J7WYM7_A
MNGLDKDDVLRMVREIADKDKVDPLHNDMVTLTVDELGRLLAAEREKVAQLCEQMGAEGYGTLFIAAAIRARGNDAA
.............................................................................
>A0A6J7WYM8_A
MEKVKFTPVGGVEMLIPAVAFRTYKAKHDAVAFLKANGSIYASPSTPGVTKARNTILRANRKIEREGWYSTRVTA
...........................................................................
>A0A6J7WYN1_A
MKELLFTILGGSLLCFAFWGGGEVERIRQELADASVASRCHDKGKFEAFIARDGVDYACFKQNIETKKISRSSIVLEN
..HHHHHHHHHHHHHHHHHH..........................................................
>A0A6J7WYN5_A
MNRLEKEYMWEGIFAIGKGITYILFMAALIKYIIS
...........HHHHHHHHHHHHHHHHHHHHHH..
>A0A6J7WYP0_A
MTRPRIPDDLAFFRGLVVGLCLAACFWIMVGGGLWAALKTVF
............HHHHHHHHHHHHHHHHHHHHHHHH......
>A0A6J7WYP1_A
MHCIICDNMLSDYEATRKHGITGQYLDLCNTCLRSIDGQHAMHVTDRKDLMTIVDIEEGLDKDEEPCYPIYRDYEET
.............................................................................
>A0A6J7WYP2_A
MLFFFKEKPVEFTGFVTERFQFANTLNPVVPASKIAPKWWRNVPQSSYNWENMHPDVTVRSCMGIVNTFKTGYIMPLWCDLAINFNETGIKYNFADNASRIDFHGDKQAPGWYTDYVIMKIVSPWLFHISHDIKVLYSYPWYHFAEPSPYYQPYGINDNIQGIFESHQFMLLKKEQKQVMLNAGMPLAHIIPLTERRIKFKTEVISEQEYEKKRQNIATKPAFLRRGITLRKQLK
...........................................................................................................................................................................................................................................
>A0A6J7WYP4_A
MDTKHFFTRVFAQLDELVICTHKPDQSGQNPRGFFWNRGSFSNIDDAVAAAQQWDTEPNTTVYFTVGAFAGHGYTDDKGKQKWFRRQEHATWFKTLALDLDIGADKPYATQKEGWTVMKAALDKIGMPQPMIISSGNGIHLYWPLTEVIKKEHWEKASIALRMALEENGVEIDTSKIHDPSMVLRPVGTHHKKQQPWKDVKCVADCPDYDAASLFTTLKPWFNKLPATAKATVSRKGGKSSILEAVLNSNDVVLDAVAQRCNQVKALVESGGVVDAAGRDVPEPLWRASLGLAKHCTDVKEAVIKIAGKHKDFDLDSSMAKIDGWHGTGPTTCAKFEQMCAKGCEGCPSRGKITTPAQLSVATEIEVVTEAGEEITFTMPNGYVMKNGQVMREVKTEITTTDANGNEVAQEVVEFDHVSPYEMHITGVYHDETSHKSAFKMIVKYPMTGWKESEHEISVLATIGKEFSTFLLNQQVFVKHVAQQEKVRSYLMDYLTMVQQQAPTGLDFASFGWQPDGSFMCGQTVLGSSIGATDTRLRGPAASYAKLIGPHGDRSEWIRGMDMLNRPGTETIRSATLLGTAGVLGAAAGNGTAVVSIYSPETTTGKTLSLIAVNSLIGSPKELFLNQQDTGNAMFKLRSVLNNLPCCIDEMTATDDRDMADIVYTLSSGREKNSLTKDRELREPLVWNGLTFITTNTSSHQKFEGAQAGNDPLKARCLELPQHDRRFVATREDGKSDGYEFFDLVAKNNGWAMPELVQVVLDKGGPEVVWKWAESSFDKTFGFMFEPQERFYRTAIIAAWGMGRIGQALGLFPFDVKATIEYLIEHVKKTRKDSLDNKIDVFDIIGLFLAEHNDMIVECKEKYGSAVEQVTMPAPEKAVARVKVVYDATNPVMPGSAISINAERLRMWLKTKRDGLDRIERELEDNNALLRRRERVTMFKGCPKHAPGQMQCLVLNLNHPRFVESLSGSSSRPQSKITLAVLQGAA
..........................................................................................................................................................................................................................................................................................................................................................................................................................................................................................................................................................................................................................................................................................................................................................................................................................................................................................................................................................................................................................
>A0A6J7WYP6_A
MIIRTNKREWNTVSSAPAKIDISAGQEPKSFSGRSMHHVQIKLHNGYAQQRIMQVNEDCCYFSDPVEIDIEMFESMFDLIRCVKRRSLDNAE
............................................................................................
>A0A6J7WYP7_A
MTIAVANVDQTTDTFGGFIAKTNQLAYAMSTQAVTTNSNTAAGNASVSNAFTANVLYANTINGGNTSVSNALGVSSNLYVTPYPGANTLVIVGNSSTGSFTTTLNGNNFIVAAGNTRLSGTLLFVNTATVNVVSTTSLYGNTSVFSNTTQRAIEVTGNNTTANLNVNVSTSVIKGITTVYGNTTIGANATTNNFRVTGNSIYSNVVVTANDVYLSPTSNVEVTSTLNVSNVVTAGNTTITGFANVSTSVNTALFTVGTTFTANATLVNTAAINVTGQVNAATLYATTSANVGSLLRANTSSYMVSSNSTVNTVITATSITQTNTTATPLVANDSGIFHTGQINAASVTTTLSTVNNTGVYVGSNVSVNSSAFFAQSNSTVNTVITATSITQSNTTATPLVANATGVYHTGTINAASYTTTNFVANNSGAYPASNTSGTALGSTTRRWEVIANTIAASGATTLSNTLGAGNTTVTGFANVTSTLQVAGATTLSNTLATGNTTVTGFANVSSSLTVSGNTVHWGNVALGNSTVAVALVANGSVGAAQQFLLSNGSATYWETITNVNTVNNLIAYTFSNTITIDTSANNQQNNQLLLKSQNTASITIQGDSAATANGLTSGAFLRIGTEGTANMGFFAIVQEAGNNGLGGAYTGSLANSVLIGTVANSTLIPALQLGTANAVVQTITGGGNTGFGNTAPTDKLRAEGTFSALNSVAISNSIATALMANTTGLYHTGTVNATSYTTTNFTANNSGAFPVSNSAGTQLGDTTRRWIITANTISATGAASITNTLDAGNTTISGWANVTTSVNSALLSVGALFTANSTLVNAAAINITGQANAATLYATTSANVGTLLRANTSAYLVSSNSTVNAILTAISLTLANTTATSFVANATGLYHAGTVNAASITAGANVTMNTSVLFVGNSTVNTYISANLIQLNGSNVMTYATTLKVYSSAGAQLFP
...............................................................................................................................................................................................................................................................................................................................................................................................................................................................................................................................................................................................................................................................................................................................................................................................................................................................................................................................................................................................
>A0A6J7WYP9_A
MTKDEALKLALEALISCELSNYGRDWVWPVTAHEQAMKGVKEAITAIKEALAQTEPWCMKMNGCKIKCEDCPDKSAQPEQKPVVGLQCANCHLTIESLNDKVMRLMQERNFCPRCGKRTADLTTIHTCT
.................................................................................................................................
>A0A6J7WYQ0_A
MPTIGVLPASGKASRIGGIPKFCLPISDDRCLLQWHVNQMLEVCDEVRVSTRPEWVPIIQNMDMNIKLIVREPSTMSDAINFMIGDYNDTVVVGMPDTYILNSTKNIYSELTRNQGDADLVLGVWSCPEELKGRVGQVALLDNKVVASKDKTNNCDYKYLWGTLLFRKNMIRYVDPNKNHPGEQIQEWITSRFNIQAVKNDGEYMDIGTLKGLKDLYRRMEN
..............................................................................................................................................................................................................................
>A0A6J7WYQ1_A
MANDFYLKENEENMEDMEDMEDIEAFHEWSVINNVVCLIRQKGYSYIMDEINLMLNK
.........................................................
>A0A6J7WYQ3_A
MTTDEAIKLAEKYNIIIVQDGSSRCMVGHRASNIGCWATVGDEESINKAIQYVAEQLDARK
.............................................................
>A0A6J7WYQ4_A
MSLKTPWVHGTYNGVDLLTIPSYLRTKYSDCTFENIDRGNDLEKMLKITGPHESLASYLDEWQDENSICYARIQYENANFIRSDFSDIEQAD
............................................................................................
>A0A6J7WYQ7_A
MNKVTTILAILLWSSACHDSVYEQAVASLSDTENSRQEKNQIERLYREIQDLKETLRVIKTKQNMYAAEAEVEANKNLIIEECIVYIKENFNESSPVLYRDYEADIEYRPDDTYRDGDYVGGCRIYLGKARKTGESWRLVPTYLLKDQRKARLQQAQTKRTADKKSKRKK
SSSSSSSSSSSSSSSSS.........................................................................................................................................................
>A0A6J7WYR2_A
MHLITLLTVGFFVDVTPFLGYNRVQGKEDDMTKLYTYINDSKVKEILQLVNSLNECLKYPNSENSLDERRYSEHFEAKILEVIKRKKVK
.........................................................................................
>A0A6J7WYR4_A
MAMKIAVLDILGVLARKKIGFIELDAVVGETITFNNTVTSAPIESGESITDHVFNQPLELSLECIISEADIVRQFTDSAAPKARIEAYESLKDLWRSKAPVEVVAGYETYTNMLVGNITIPRTNADGNSIRFNVSLVQATILDSALSSSKRKRAKKGRKQGVIANNSIEAVAKRIKERLVP
.....................................................................................................................................................................................
>A0A6J7WYR6_A
MKDIEIELYCDGWTVEVDGKRFRWDHNDEDMGTEGIKKLLEYLGHTVTVEECY
.....................................................
>A0A6J7WYR7_A
MGRQKKPIENYYQTFTEAGLYDEMARLFAVGLTRDEVMKALGFQCRDTMRYHARKIGLAISEHAHPTVGRMSVAKVVKLLKECPNRQAVAELLGVSLPAIDRALERYDEWLKTRGAMGVIG
.........................................................................................................................
>A0A6J7WYR9_A
MDPNTSIDFINLFNDTMFDLVLFIVIPILAWILISK
...............hhhhhhhhhhhhhhhhhhh..
>A0A6J7WYS1_A
MTEDFWDWLPKAYGDVGDEPTFTKYDMEVAFAAGAEAEAKRMWVGLTDEEIVEVWKNASGYDLDFARAIEAKLREKNT
..............................................................................
>A0A6J7WYS4_A
MKILEALAEEISRQKKIDALMKLKQVKEYELKEIRTALRKIIHKR
.............................................
>A0A6J7WYS7_A
MANTTIRQDLDYLKRVLLERDDHPVDGIIAVPTKVLKNLVSEMETKLEEVKFLSRSSKRKDALVMQGLELGRIVTKQRSKDPIDDPVDIDVRVQKTLDALSAAEDLYIDSVMQEYHAMSEKFGLYKEVE
.................................................................................................................................
>A0A6J7WYS8_A
MSYMKQEIEKAAEMLALGYTEHEVIRILRTPMKDAERLINLAEQWNDDTWTPMTEEIIDEMALHYSEE
....................................................................
>A0A6J7WYS9_A
MTKIHFALALLWLGGFLMGFGVRGLVGFCA
...HHHHHHHHHHHHHHHHHHHH.......
>A0A6J7WYT4_A
MPGILGRLLVGYANQTSAPQRLGFNRYLLNKPDSFLLLFFLKCKRKKPRISGVLIIQKPGEIGALPFVGRPDLIGT
............................................................................
>A0A6J7WYT5_A
MIITKATYGGKDCTDLIQSKISGDRLILRSSNDLIGDTMPGVVKYLEIEGELGGNLFSESVREGTLLTLPKTQHKRLGIFYSNNNNPSIWPAIYKSLDTIKTAADGKADIISCMWNPMPDNPFHQITSWYQSQSHLNQLLQIMQCLYSAKEMHDYEYVSFLEHDVMYPEGYFDFNDFESGKVLTNMNYGGINKDGWQHRGQSDEPFHQMTMRFDDAIKHCESILPNALRTNSGMIETQTMRRIQWECVNQSIHINHGVHFTSHNSIYRKDNVYTEHPYWGNHSDYLHLF
.................................................................................................................................................................................................................................................................................................
>A0A6J7WYT9_A
MGIFGISSSGTPNDFEDDFLTDPAGPGGFEGAEDGSRWFSLRGIWSIVSGKAKTTSVASSYPIASIYSIPDSPLDQDVVITLRGTTPGSGAALWISDNNNWWAVTTGVDAAENCQCDTCAQCATLPQDTPCTTGFCSTPGNCINGPCNTVQNQNFNPGNPNFAPGGWNAATGGGTPGGGNATGVWNAYTGGGNANNYNCNAWNTGNCNPQTCRIFDPPVAVGGGTCRTWRNAPLPRNCIAWNTQNFVRPCSAWNTCDVTGNRFCRASSIASWNPRTGNNQNFNPSFTNPFTGNNQNVDFTGTNPATGTGVWNVCTGGFCSGAYNCAAYTCTAWSCVTFTNVSCNCQTCFPSYVRVIKSVAGTVTELTKWVVSSLGTQLVNSMRITTSGAQITVEPYANADLTSKIGSDLVYTPTGVTLTSIYGIIVEPSPTSQGSEIDEITIEKI
.............................................................................................................................................................................................................................................................................................................................................................................................................................................................
>A0A6J7WYU3_A
MHRFTYILILSALYGFILSGCYTRKIKEREYITVRDTVITPPIVKLDTLTQWNDRFIYLKDSTNQMSVVIERIKNNYIKVKADCVPKKIIVPITKTVVKSKQVIVESFFWKRVSLVLLLVIGVYVIYAKFLPRGV
SSSSSSSSSSSSSSSSSSSS........................................................................................hhhhhhhhhhhhhhhhhhhhh......
>A0A6J7WYU5_A
MLSMIDVKELIVAKMDPLEFLDALDISFQELVDKFTDEIRDNWEDVIDSLNE
....................................................
>A0A6J7WYU8_A
MRIELRTCIKCGETKDIPQPKAHANNICIDCSRKQCREYQRNEAIREGRRQGINGRYPYPLEGKWAYPSQKFNTMAKKMKYMMDREEWVAQIRINYEETINNPLVMEWIKAHKDDTPKPKKQKTINKNYPDTRGMTWEEYMKGLGEEDVDS
.......................................................................................................................................................
>A0A6J7WYV1_A
MEILNTYTFNNKTINVGDQFTIGEEYLLYVNEIFDIDGCVYLATSTNKDVMTIEGISINRNITSAELFITKNVHLFES
..............................................................................
>A0A6J7WYV3_A
MIIRNLLTLALSSLLLVSCGAKSGTDAAGLSDPKEVARAALPSAAMSNSILLNTAEELPVCDEAHKSQLAYIASTKQFQVCDKGTWAVVDVKGQAGDRGEKGDKGDQGVPGGAPIMPGDIIPPGSITLSLFGKKLAIDNDLLSWSCNQYAVNFFVNAQASCRGVDTKAEYQSPTSTKWTIASPGGEINLVASEYNEKLTMNGESYFCLMVSGAGLYTDNGAPLSSSVLFLSKTPASRVADLVPANIVGVGGYYSDFCTALDQ
SSSSSSSSSSSSSSSSSSS...................................................................................................................................................................................................................................................
>A0A6J7WYV4_A
MRDLLMAVMLCLACWVFFYPKEAGARWQEVKTAFTGDLCVDPD
.HHHHHHHHHHHHHHHHH.........................
>A0A6J7WYV6_A
MATPAKPLPYTTTDLSKLLAKKKADYAAKAQTFANQALRHGVTNPPVEEDKGGGGGWWPSWGEIGNAAKSVGNTAKSVGKAGISVALTPAGTALDMIPYAANLPGVKGSGAWGYEPEDSGTFNFFQAGGQGLENSTRRLIGDITAIPFFGKPSASPTATDIKQQGWFNGLGNAALDYGNLAATAAPFVGPVAKGIQGIRGAQVATEIPYTYGVHVSPVADLAEIRARQAMQQQATAGDAMAGSSYMWDARSPQTIGSIFDNAQMNPATRDYMMSPEELAAQSTPNIYITRAPAGQVFQDANVPGSSALRVAGNQEVLGQIPFDRAALQAALEKYGITPRSATADAFESQYRAMNPQVRRDIANRSQQIAEEGLRNTISRAAEPYYAKQYPSLNTLDPNATLSDLLKNPEAKKIYDLLMNR
....................................................................................................................................................................................................................................................................................................................................................................................................................................
>A0A6J7WYV9_A
MDPNWIQTVGLPTASLVAIGYGFWTASQWIATHLVLPLRDRHFEFLDSMSKTLKTIADTQEAMAAEIGAIARSTLPKDPPSKA
.....hhhhhhhhhhhhhhhhhhhhhhhhh.....................................................
>A0A6J7WYW3_A
MTEKPEPNSTPSPIAPSMIRLMGDGVVASDDPEWVGKAIPAGAAFYSEEWCGKLLENKDGLIAELSAEIDRLHQVGGNKDCKDGCDCSEPETDEIQEFDETKNLNIMRRMFGQMLLEMPVGAVLDAMCISLSYLTIRDIHAVFSAVGVDIKADIGSKSNE
................................................................................................................................................................
>A0A6J7WYW6_A
MAKFKCIHTGCVYEWTEEETIATMRKHSEYKEVVETPVEEKAPPKKATKDEK
....................................................
>A0A6J7WYX0_A
MSSNFRGKKIPVTIQLQMLARGDDASLRELIRYPEIDPEVQKQMVQTLSTDYLASLVGNPGLTEETMTMMCEMGDSAYAAGLAGKEGLPPRLQRKIAKSKFSDVVGYLAENPSLIEELYEFMANNDDEDVVMSFAGNKNIPEKYKSVYIDHSSSVIRAGLASNESLDSKSQKILAKDPEEFVRLHLALNESLDPSVQVVLAKDEALDVVKILASNSNLSVEVQKQLANHFDKEVRQRLTNNEALTPSLLKKLESRPGSTKTKKTTYLDVKASLKAVVESRIADGLVVKDTTLTPKQQMEILDTGSEEDIVKLSKEPYLCEAAQTRLAHTGDQVIFINLVRNNLELTPKVQRILYDISTEPLVKKRLASLEVLTEDLQLQILADGNFDQLYALAFNKGLTKEVKKALASHHDCAVVAAFAAGAKLDSGAQKALADHSDLEVLCSLAGREDLVEAVQIKLATHSIEEVRAALADNHKITKKVQLMLANDESSEVCVNLSLNEAVGPDALTILAQSTDPEVLEALSDLPEGVEVFKKESKVTALNVKKAK
...................................................................................................................................................................................................................................................................................................................................................................................................................................................................................................................................................................
>A0A6J7WYX4_A
MSNGSKVWLIEENVIGEILAVGAWYSQVKFFIDGVEHIEFLENEDFLPYELYGEE
.......................................................
>A0A6J7WYY0_A
MSDDKNYFSVYIQKFEQHHLEVLRKGIDAELKMMGLINAVKHAEAQYEESQKQVAIQNDMMEQAAALIKNISEEKDTAGEEIIAREKIISEKNTMINDLSDRLVQSENEKDIIIQQVIDLKKQIKDLDNEIKRQNNEMSLMIKEKKTK
....................................................................................................................................................
>A0A6J7WYY2_A
MTITQVRKILNDLADAHYQINDFGWGDVWEIGESESITYPLMYCTMQNSSISGKVFNFNISIIFADLVYGDGANTDEVIADQMLICQDIIAQLRSDKWDFVLSDNVSITFFNERLSDLVAGVQAQITLALPYVADRCAVPSSFPLPDGVE
......................................................................................................................................................
>A0A6J7WYY3_A
MNARRALTQEEVQDTQRLQAVWDTVAMTRKITQKEASVAFGFKNQSAISQYLKGRIPLNMQTAAKFSQYLQVPLTEISPRFSQSATQLNSASFAFSLKEQLNVSEDCVLVEMNDENVVMIGDGSWYVLDRSVKNISEGAFAILTGEGYKLIKFEAAKGAYRVWGLPDQTTPIIFPLNAAALIKIEGKVLYKITKL
...................................................................................................................................................................................................
>A0A6J7WYY4_A
MEFELHHEKDAGPVVRWIATKLLSFMHKIEKPLYDYADMYTAVWDDYEDEDTLAVPHNQMGIFDSLEPLPQFEKFENLTEDLI
...................................................................................
>A0A6J7WYY8_A
MPNVCPECGEYTICSTCQRLFDEEAWVLALENDIEQQAMDELLRIGEAKIDISSGEDVCLA
.............................................................
>A0A6J7WYZ1_A
MCAVIGAILKSPTKEDFQMIKRVFLESKIRGMHATGMSYLPKWSKEIKTIKESRPANEFAFIHLHDDNLKDMVNEDGILYLIGHCRYSTSDLEYNQPLGHSTKSIVHNGVITQELPENWEQLYGYKCMTKNDSELVLHSEDPLQEFSHMSMGAIELTSDKKVRAYRNGKRPLYLTTLKNGCIITSTADIVNRAKVNGVTTEIPMNTYVTFDDKLTMMLERKLVADEVDYQNYESS
...........................................................................................................................................................................................................................................
>A0A6J7WYZ3_A
MIVQFLICILQACVVVEQQPYVVYKDVESCRQAAKEKVKELAVLLKDKTVETIAFRCVDKTNNFV
.................................................................
>A0A6J7WYZ5_A
MVKNKTEEDVIGSTAVTNIWNIFFRIVAVF
..............................
>A0A6J7WZ02_A
MGDYWSPSRKLNRPNKQYGVVAGGLLDDWQAWRVIQAGLATMNELRTVYDYEDLLMFNAALSMKEDIEAIETEDAKRQSKRGAS
....................................................................................
>A0A6J7WZ04_A
MVLKHQYLQAWLHDWWVDVVSQQGQVEASDWANVATTMLCMLAESSTTTVEDRERLAFETSQMVHEAISLQGSKRNLA
..............................................................................
>A0A6J7WZ05_A
MYCKFLKLTSGENLIVSTEDECVELVDKKYIEVSEPVEIHAMKMPYAGGVIESYIMQPWLKMSAKEVLRIPAHNILVATNVMEKAESQYKQFILEYDQMALATDEDIEKALTSDEDLTEDEIEEEDYDSWTDSGDRTYH
...........................................................................................................................................
>A0A6J7WZ07_A
MAQPSKWDVGLWDEARWSYVTIEGAITEGSDITNGGIAVINPAGGLVTENPDIALGGITTINHVSGSVVETADTADGQVISNQGVFGAITESPDAATGTVSVVNLITGDITEGQDLAVGELEQVIPLSGDITENGDEADGTVSLIYPVFGNITENPDQVDALIDITIQLFGAITENPDKVRGNIKGPLAAPKPGGGWAPQFFYKRDWEIEPEPEYVEPEIELDPYFIPMAPPMDPAVARIIEMMRQGPQIVDTDDDDLAAILMEM
.........................................................................................................................................................................................................................................................................
>A0A6J7WZ11_A
MKVEKATLDFGSKPQQQVDENSLYLIDFTKITSVNDLVLILASVGFSFSSRHPHFEQIKGFLNLDNPIPSNMPVAPKQEEIKLPKLKQIK
..........................................................................................
>A0A6J7WZ20_A
MKRETSLSIVTDFISEEHANKIISLMSISKGNGTLGNISWEEAPTKLKNGAPYYAAVLSDSPKPLEYNEGYTVNYPENTELWDLTNVCVEAIADRIKSTFQVDHLTLMSSLLRWGGVGAKILPHQDGPMFHNGEWIDIDFSCFIILNGDFKGGSLRFEELGLSWQPLARSAVFLSNTSTKMMVHEVEKVTGGQRFSLNTFFKAS
............................................................................................................................................................................................................
>A0A6J7WZ21_A
MLTYFISGSNGYTFRTNQTTSSAFILTLQDMLTQTNSTASITSASYNEYESMLAFTASISGAYVGQEFRATLVTGPTELWNGSIQIFGSQSVAKPEYINQIPLNSGSISADSSNEYIIMN
........................................................................................................................
>A0A6J7WZ28_A
MMLNSQVEEHPTSSLTSLECYTYIYMDEDMSIHFAEVMADDLQDANEQWGAEFSDHRLIGILSGDITVHRWLP
.........................................................................
>A0A6J7WZ29_A
MNELYTPLIAYFVLLAGNGVPVIRANQNAPAPNAPYITLNVQSQVRTGSFRTDIASNGTQTLQRTYAFALDVNLYGKEGGQVELETLVQRVLDGLEDDTQRMLTLSDIALQEVVQPPTDVSALFSEHWQPRYNFALRLHTSRQVVYTGSTIDTVNVDHTLEAP
...................................................................................................................................................................
>A0A6J7WZ30_A
MSFVTDALGITGQDEPDYSQMEFKPYSISGPTGGVSFEGKTGTVNLSPELKALYEKYTNAATAALPSEEQMQFAKDVSGYGKGLFGEATGMDTGAMTADYYNKVQNILNPARLAENSALANTLFSQGRTGVGAGVEGGYVNPEQFALLKAREGQNQQIFLGSEDRARQIQMDKLKQGLGYYGMGQELQYQPYQTSAGLLGTGINLANINNPYIGYGLQAGTAGAQAGANIVGAQQQYADTQMGFWGDLIGGASTVFGGAKKPWFLG
.....................................................................................................................................................................................................HHHHHHHHHHH......hhhhhhh......................hhhhhh.HHHHHH..........
>A0A6J7WZ32_A
MTYMPVAMKEAWASHEFKRRVLELLEQFLAEKQA
..................................
>A0A6J7WZ34_A
MNELGIVVAMSIAAILWAAMTYSVGYKEGQRAGYARGRAISRLDVAVKRDIYSTPVDVKEVK
..hhhhhhhhhhhhhhhhhhh.........................................
>A0A6J7WZ37_A
MQEAVSTVEREGDHLFRPGQSGNPNGRPKGVPNKVSKSIREAVLDAVQPGMCHPEGLRGWLVDRAQGGIEDRKIFAAVVSRVIPVEITGEGGGPVKIDLGWLTGRKIGGDIIDITPTTQTLADQAPARLPTDIQSEHLPSAAEVPVVKVPRARASKVKP
...............................................................................................................................................................
>A0A6J7WZ38_A
MIVIDIDKAKAITKDRLRAERAPLLAAQDVAFQRALESGSDTAAIVAEKQRLRDVTSLVDSCTTTDELKALSCAAPVVETVVEPTPEPTPAPEGEA
................................................................................................
>A0A6J7WZ39_A
MSPEALLSILMCVGVRGFGFDPHPPIDRQAGWLVMTGTPPTPSASPLKTISKNATL
........................................................
>A0A6J7WZ41_A
MEIEYTLFLNNEEVENMEQDLSTLEMLVNNVPTDVSGKWVKKEELYTFAAAVADFVLTKMENNLNDTNLQANSN
..........................................................................
>A0A6J7WZ43_A
MTIQVKGVAETLRDLGKINPSLKKELNKDIRAILKPMLNEINQSIPTSPPLSGMAHNGRTGWPNRKNALIKIDTRKPRRGLNETMSKVPVNIVRIVTKGAPVAIVDMAGKGGGTTSRREPKYQRPTFARSLPGDPSRFMWKNAEKTIASVEREMNDTIKAVVFRANQELMKVKI
..............................................................................................................................................................................
>A0A6J7WZ48_A
MGEGNYTTRKSGPNKGKKFWTPTGGKPSKTARASVGKRKAAKKNARKTSKAVTKKASKAANKRQAAKSVARKTVKKATKKAAPAKRTTKKTTAKKTARRR
....................................................................................................
>A0A6J7WZ49_A
MASYYKILGTETSCNTTNNTFGNNVLVRLWNTDTVAALITGKTGSNTNFTVTLGASQEIVLEKATTDTLTSNNGATAVKGVQVAYRN
.......................................................................................
>A0A6J7WZ50_A
MQTWTEDEIKELILFAQSLRQENEDLKAKIIAMDAMLKNEMAKVKQFKQILNRYTA
........................................................
>A0A6J7WZ51_A
MSINVREMIEALSALPPEASLVVTESGYYSYSELAEIFLPEEYTMVDGSVVYRIGHSHQSY
.............................................................
>A0A6J7WZ54_A
MTEDEAFEDLEHRINAQKTTDYIQRAQIEAARFIHDHKDELGMMTLRKAFEIGFRYGCTHGKDSRTK
...................................................................
>A0A6J7WZ57_A
MATSMRDVPARYQGAMNQMMSKTSTKCPLPTQDVTLNLKNRAKAITTAAYGPENPALPNTEYWKKKANTWSVTISDAKQSLCGNC
.....................................................................................
>A0A6J7WZ58_A
MFAEILGLAGSAMGAFGSMQSANTAAKAAYYQAQVAEAARQQQMHFNQYLIGKSEDYYRDSTNRYNQGIDYFNADRSLRANESAFSKNLLNSDRLEKASEYSNVLDRQMQLDKDAARNRAFQLQEYLRAQNISGAERATAMQELKYAQAVASGERDQELQRFYEDRDKRQSERQFQMDELRRAQQIAAANRQIATDQRSRYDTGVNELRDVTRSAISNLGDIKAIPQMTSADISAEGDKRRALYERAIDRAANVASSQNEAALIRGGVDSSSTGAARRSEVAEKIAPLYEQAYQRASDDALKYMTGVQSTLFAGYDKDLARRAQVLNESRLPITAYLESLRAAPQIAGDLGVGPSFANVGSGVYDKKVTSANDYRSPLQVGSGFNAANLQLIGGDYGQNIMLQASGIGPRDFTSGVLGGMQSYVSNPQNPIAGISGLNFGYGQASANAASARDFAQNRSQDFGRTAGNFLSRLGSAADSSDWLKGLFGGGSNFDYVGYGDSQSTPSGGWGAWKSSNPWFESLTP
........hhhhhhhhhh.............................................................................................................................................................................................................................................................................................................................................................................................................HHHHH.........................................HHHHHHHHHHHHH..................................................
>A0A6J7WZ59_A
MSFRTAYSSLKSSKKPGKPQGYLRDPSPEEWKKTMNEYHKRQSNNLYPSNWSRWG
.......................................................
>A0A6J7WZ61_A
MTGHTGIMDLLIKTNTPFGNEDYKLSIKENNSALVSFRENTIEIPNYTFSKMGFYAIFNIDVPMSVSVLLTLMQDIGKNTYSGIVKIGAFTTVNITAVVL
....................................................................................................
>A0A6J7WZ66_A
MNQNTGGWASRAALSIITRLFSTGTNASRPVVAILPPEDRETILQANLDAALIARGVGATIAQVPDGTATGGNQRGQRATDFQKSRSLATHVASGSQAGIVAGDRNCASGSSSFIGAGFLNTATGDSAVISGGAAHNATGTRSAIVGGAENRASGGWSLVGAGQNNTASANYSSVVGGFTNTASAVNSSIAGGVGNIADGVSSFVSGGSRGTTRLISGNHVFAACDSPISTTTGGTQSALLLLGRETLDATATVLTSNTSAASATNQVTLPNNSAYYFKGSVIAGVTGGGNSKAWSFEGAIKRGANAASTAIVGTVVLNTIAQDAGASAWTIAITADTTNGAIAVTVTGAASTTIRWMAKIETTEMTY
................................................................................................................................................................................................................................................................................................................................................................................
>A0A6J7WZ69_A
MKHLPIIVDKIDFFGDREYLYNFIINQHLNFKYNPNIYPDQEITGYSFPAKDTPGKDFARIYNRLIQKAYKHFPNLILSADNSNQCWCNCTSREDHRSTPHLTPHDHVKSADINSVYYFYKTDDEGERDGAIAFYEPTKDGSIREIGFYKPKQDEVIFMPNWLIHSPLLTNSKKYRISINMEIKAEHLYAEKI
.................................................................................................................................................................................................
>A0A6J7WZ71_A
MQETTKDLCYWAAQLYHTDRVPSDIIYDRILNSKSRLKEVAQAKQLVGYILYNHLGFTLQQVAHELNLINHTTIIYWIDKIQVQLRTNRRMQYRYDYMKDVLRGEQKQIIRQASSISNKNELSEADMQFIKSNFNNGYSVSYYADVLRKNRQPVKTYLSFLLKEFSIFSAPKIDRFRASTIKSQSINY
............................................................................................................................................................................................
>A0A6J7WZ72_A
MITLELTSRCRLACPKCARTNLKDLKIVDITLEQAEKIASTMKQRVIAFTGNYGDCIYHPQLFEIVKAFKRHGKNVQIDTNGSGKKDDWWETLYSLLDDKDLVVFAIDGFNETVGMYKKNFTQKDFDQALRMMQLGKKMGIKIIWNFIPFNFNEHQIPQVAEFCIENGIQLHIKKSRLWNRDDPLMPKNKKLISSKSMHLFTLP
............................................................................................................................................................................................................
>A0A6J7WZ75_A
MISWMWSVEQLSGKRTSLVDNLPTRQVIKFGMDSSIRQQGKKKRHDERIVAILEKYGNLSTPDIFEAMLRQGDPIGTEQIFKICKRLQAAEIIGMTISKRPHTGQKLSIWYIKSSTK
.....................................................................................................................
>A0A6J7WZ78_A
MPSRELAAYGGKRLEDMTKEDLITALKQVHERHLMILGERLSSNDLPIFNADMETGNKQLMMWFMGNEATKPNDLDDDS
...............................................................................
>A0A6J7WZ85_A
MKAKITHNMISFITVRRGEWILKVSVFKNKQIMVLAQNLYEADKFYIRYFVDQNMAAEFIEQLVIEE
...................................................................
>A0A6J7WZ87_A
MIKVEYANLLYRIYGSPKEGKRKFLEEALTWEYYPVYRDNETVALFVVKGNRIHCGCLPEYKGKWFPMKMYKRLVKNIVLKYGRAETSTFPETKEFVERLGFKEVSRNENIINFIKTEV
.......................................................................................................................
>A0A6J7WZ88_A
MTEQEEVNTGSTDGEDAVTLAWKEPPPITYGSRRQAYPYDEAVVLLESQPEEWLSLRTGPSNRMDQFKTRFRNFAQDMVDEGWFVECITRSLPNQDVPYEQRKVEVFARLVPAIDSSEDN
........................................................................................................................
>A0A6J7WZ92_A
MNINEAMSLSIQLETLVSLARQLNCSREELSNGVLSVAKNLKDLADNMDREMSDYFAAEQYEDKIVAQGVQ
.......................................................................
>A0A6J7WZ95_A
MLNIVCETPKALKLDVDGLVFWVKKAWVGKTGNLTKKGQEALEAARFEAAQLAEGKQPVRVYAIHQELFKTETEKAIGFYASDRGTQVVWVPKSQVVGTEKRVNGFGDDYLVTFVPTWCVDRNASFNSYGEPQTLWV
.........................................................................................................................................
>A0A6J7WZ97_A
MPSHGADVVVVLVVVLEVVELVVVDDELLDDELLEVVVSGGDVLLELVVVELVVLDDELLDDELLELLEVVGGIVLISTYHQC
...................................................................................
>A0A6J7WZ99_A
MGPHWFAVTRLADNRLSGLMREIAELIDSETDPRTLSDLRVSLETLASGAHCKAWHLSKGKMR
...............................................................
>A0A6J7WZA1_A
MKSNLDNRAIATAVTSLVMDRLNTEDGPLGPLRDFHMKWMMEFTKWLFASEAASITIDLSKTAIYLTPAGKDGKALSKTTFDRVYKTQRVSGLSSRLPGSLGLDRFTITFKRVKPRGATSV
.........................................................................................................................
>A0A6J7WZA3_A
MFELKVNENELNLIAGALGQMPYAQVAGLIDNIRGQVAAANQTKGEDEKGTPADE
.......................................................
>A0A6J7WZA4_A
MAGFTIPNAPDTDKSGLDQSEPDRLDFEILGNRRRGIVSGCAVTASSGAVVSVSAGTAYLDDVYYAVAANASLTLSAAPTTGNRFDLVVARLATGTVAVTYVTGTASTTNPTFPVITDADVVLAAIYRRTSQSIVSNDIIDKRTFVSSQTTLSIVNADVNASAAIAYSKLNLASSITSADIVNGTIATADIADSAITTAKLATGAAQAGFRSVANQQTGATYTLGLGDLGGMVELSIASPSTVTVTVPLNSAVNFSIGDRIDLLQTNTGQVTVQGASGVTVNSENSKTKLNGRWSAATLIKRDTNTWVLLGNITDTAV
..............................................................................................................................................................................................................................................................................................................................
>A0A6J7WZA5_A
MATKKKTRGADVRVGAMAEVGLYPAYILRGIVYLPHYHDRLFVSPGYGLTHWNTYQGIELKAMGGQLTKLSLFKRSAFEEFQQ
...............BBBBB.......bbbbbb..........BBBBBB..................................
>A0A6J7WZA6_A
MTARSNAAAGRSPEGSGNTQKTGTGQHPLSTSIISESTTPKGKAMNTPARKINPRTAPKKVVRVPAKKAAVSPRDSKAAIKAKPMSVDSVLATASVEDTPLDSQPVATPPASAVPVATTQVVGSYTVTFPVLCEAFDGDPADDETTSVYTELIYTATDVVEAIKQGLKKNESVMVWDSSDASETEPCTLVSDIERSEGTSGEVQSNADLPVSFEDWCAIK
............................................................................................................................................................................................................................
>A0A6J7WZA9_A
MSNYKNHLNNLQSQLEGLRYFQEERLKLLMLGIDLQIINRDLEDLKGYDETIDEASVLATKAKELFDTAFVRYEAAIIQLDIVRAEAMALCEYTRDLEKQLEAHKEL
...........................................................................................................
>A0A6J7WZB3_A
MMNTKRFSEIANNSYEYARECRAMAVSLEDTERKAARAWHAIADRLFEAVEQADDMTEASRLR
...............................................................
>A0A6J7WZB7_A
MHYKTLTTDELREAIVRMLSMGLERQEVAKRLGFNNMPLFYYYAKKTGIKMAIYAHPKVGGVPVHSIYSLLNWQGDGTVKRVAATLGVSPQAISMGVKRYEQWLFLRKREGIE
.................................................................................................................
>A0A6J7WZC0_A
MKPTAIRLAEIQELATWTHQEMDEAAAELRAQHAVIQRLIKIIGETPHHYSLDAILERKSKEKSI
.................................................................
>A0A6J7WZC1_A
MVLPSSGPISLLDINSEYVANTEINGAQTAAVTTITVANASTFPTTGSLYVRGTGEVITYTGKTATTFTGCVRGTSGSVASALADKSIISVFRQNISLNDFYASGGYVDNGQKNGLEEFIPLTGEISLNKFYGGRASRALFSGGQLANSTGVSTIDYVTISTAGNATAFGGLRLPGYNATASSSATRAVFCGGFYNPNYVASIDYVTIVIAGNATSFGALTAAKTIGSAASSTTRSVLAGGWVLSSLLETAAIEYLTIANTGNSAAFGSLTQARDSSAAASSSTRAVFGGGYLGSLPLASRYVNTLDYVTIATIANATAFGVLATSRSVLGAASSSTRSIFGGGYTGTVVTSNVDYVTIATAGNATNFGYLTSAKNTITAAGSPTKAVFGGGQISSVATNNIDSVTIGTLGNASSFGTLTTARSSLSGSSNNHGGLYT
......................................................................................................................................................................................................................................................................................................................................................................................................................................................
>A0A6J7WZC2_A
MKDKYLIAGTGNAKKNVIEDGLADVISSREVTFLLSARRGASEGEKRVYDYLLDHNAKFYLIGNAEVPTVLEKAAIGRIDVIAESPESIEVLYLWNETDEETSEEDVARWCEGGFVVKDLTQGLTPLRLADAIEPVDVATKTDEELKPFSKSELSSMAIGVLRKQAEAQGIQHKALTKEELVGKLMGEEPATKETVRATQEIEEGVMIVVVFPNGTVVSTPGTMAEARILLGMPN
...........................................................................................................................................................................................................................................
>A0A6J7WZC6_A
MGLTTGDLVISGILAGTIVFLYKTQEAKNAKHEERLTLINQECSNQRKEDAATILGLHKAVTKLSESVGYLKGLLAHIGNTSPEPEEEA
....hhhhhhhhhhhhhhhhhhh..................................................................
>A0A6J7WZC8_A
MPKYNYLLSAPVEITSRGEALAVPMVSLGFWRFYTKRLEIAKKHIKPLEALIASSPTLGELKAFGVDVAPVIKHHTPEGYIVLFAAKIPEVYDDVRILYTTA
......................................................................................................
>A0A6J7WZD3_A
MAGAIDMMAGGAGGGGGGLQPLIAALDHYTSMLQTIGNAINGIKPVAPTTAPKTPAAPAAVPTGAKPSIPAASAAVPTGGLGALMESIGGLGKAFTGLALQARLMAEVAKAVAVAVAPLDAVFKAIGDMLEPIANAVAGLLKLAIAISPIMVALKLLSKLLTIVLMPFKMLGKIVDAISSVLEAFMVPLDMVAEQMEAVADAIAAAIAVIGISAKSAKTPQNAVNNAFKSVTKTIENVLVNPLEAIPGLIGQIRGAVETLNPAAMVAFDLAMRDLMAVFGEAFMPIVQVATNVVREFANTLRPILQTMAPLFKRMSESIGALLIKNIDRLTQAFERMLPFIEMYIKSMIDAATRQGAIADQSSANNSSLKDIGSFFANFFRSTKQIEDSAKKERAAKDKVNNLINIEAVGMNKAVEQRLLGIIPDPKVMKGKLQNKIDEITKLEEADKKAGFKEPVAVMQGRSAEKEMLKNMIDLSQMRDQFVKSGVKDQDGTVKGGEQALNETLTEVHKARKDLKDKKIDQNQFNAVLNRLVEAQKFLGDNMKNAIKAGKPAGAEGLAAAVNPAFKSIADLTRETLLSAFVATSTGADMKEKQNQKAVDNVAALPEVIKNGVQEAMVEALKQNAAQPEQNAARPVFAGGRA
............................................................................................................................................hhhhhhh...............................................................................................................................................................................................................................................................................................................................................................................................................................................................................................................
>A0A6J7WZD5_A
MTDERRYGQWGGNPKGHPEDPTRCIEEVWPFPRQCTRKRGYGPDGLYCKQHAKQHKENAQ
............................................................
>A0A6J7WZD6_A
MAFYVFTGSNDVQQADFFQSVLSDGVLGEWPSQETFEAEGWKLEQVGGFKLTTKGKLTFNAALKAEHDAKVEAANAVATGMDKEALREQTHKAMRAIFALLPLETQEAFFASPRFASINSAMGVSLELGRSKIEEWVPADPQAGALKNSLLACFPVVEG
...............................................................................................................................................................
>A0A6J7WZD7_A
MGVTSTQGFSFKLVANGTELDLFADEDILVSDNVTGLFDIGVLPSDFTRQITVPGTKVNNAFFEHVYDISVINPYLFATNVKVPCYLDFDGIYLSNGYLQLNKVNILANKFIESYEITLYGGLSSFARDVNKKFLTDLTSLQKYNHTASYDNITASWSGNLFSGSIVYPLADYGSAYQFTQGQLQTFGINTVDGALSTQNFKPAIRAKAVLDAIFEDAGYTYTSSFLGSGVLDDVYLNCNYALKYPEFAGVELEGYGKIKVGAISGSTDTLLPSNTFVTLPFYNEFSDVQNFYQNGAYRVEKTTNLQGVLNLNLNVSCSVNNMPGTFSANGTFQLQMIETGSSTAYSLGALQSYIVFFDQLQNSRGSFGIDTTYELQTQFKLYGIPAGNYYFQVRQRPNFALPTVQPTVTMDPDKTTKSYIEITQVDQAADGRIMDIPANMPYGTNGIKQIDFILGLQKKFNLIIYPNKIRANEFVIETFNDWYKRGEVKDFNRYINLDKTISVTPANNLAVNKLNFGDTLDGDYISQQFVKGANREFGKSYYVDTTNFFSQGEFNVKTTFASDPLLRIPGTGLSGSVGGVNPTITQYSAGVYNFTNINNSTAACNSGTESIEIFTEDGNLTLGQIAYLDQYGENPVTGYYYFSNTLQVYRISVSTGEILGFSRLCPR
............................................................................................................................................................................................................................................................................................................................................................................................................................................................................................................................................................................................................................................................................................
>A0A6J7WZD9_A
MERPEKITNGLVAAAIVISKAPERGKEATLNALEGLAQNAEWNNYSNQFMRAVSDMYYLYLKEGEGEGECQ
.......................................................................
>A0A6J7WZE1_A
MDDPFSPPLMAKIIAGAGGFVGGATFMAFYKPKGVWDAAIRSSVSTTTAIIGAAPLLDYIGLKMDMDHIMMSGAVIGFCAWSVLSLAARFLMEVQDERTSIKLPGFIERK
...........hhhhhh......hhhhh........HHHHHHHHHHHHHHHHHHHHH............hhhhhhhhhhhhhhhhhh.......................
>A0A6J7WZE2_A
MKGTSVADNDFMPLSETIRLMADVIRKGKGKVQVNFEPSFLYEVANILEDYEAQELW
.........................................................
>A0A6J7WZE6_A
MSMLPPMHEPEELLRSMRNRIDLLETRLWNLSTVLGAGVASGYYGAFESTGTQTLAAINTAYAMTLNTTDGSNGVSVVSSSRVTFANAGVYNVQWSGQFQNTDTQDHDVKVWLRLNGTDITGSTGIVSVPSSHGGTAGHCIPSWNYVLTFAAGDYIEFYWSSDSTAVTLQSYTSGSSPATPSTASLLVTAQQITNTQQGPQGDGYSGITSTTSKIINVGNRDYVLNKLGALTVGTRVRASVAASPTIYNEGLITAINTTTKTVTITADNTAGSGTYSSWNITVAGDVGETGGTGLKGDTGASGDWSTAQTPNTQTGTSYPLVSSDVGKLVTFSSAGTGTPPTVSVTVPAGMASIGQRVDLAQLGAGQVTVAPVTGSGVVINSTPTAKLRTQWSAATLICTASNVYLLVGDLAAS
SSSSSSSSSSSSSSSS..............................................................................................................................................................................................................................................................................................................................................................................................................
>A0A6J7WZE7_A
MSTSQSLGGNAAPIVAVIGDKEYKFGLLTQKIKSGIERIVQSRARTELFRDKNDMGDEEFKLAYGAYMDRISSGAFAFGGVNCRGFLTSTDGLANLVHLMAGISLDEGHRLVAEYSEEIAAVVGQIFTESFRSTRKAETPGKSEISE
...................................................................................................................................................
>A0A6J7WZE8_A
MTIVIPTWILTVLGVSATVVVIGCAIIGLLLILALWDAKWY
.......hhhhhhhhhhhhhhhhhhhhhhhhhhhh......
>A0A6J7WZE9_A
MAGRPTITAAIDLTPEVLNALKQAGPNDRGNYSLDMAVWPNEKRTSEKSPSHTGSVKLKGSKGDGPKGYSSVWMNETSSSNDLF
....................................................................................
>A0A6J7WZF2_A
MANGEDTRNHPNRKVGRSELPRLSARLSDFLNETMAEIGESHDEPAEEFAMATSMPSIVNHPFGEYFSENDAAEALSTYRSQRNAGKLDKEDIALYGNDINEAVRNR
...........................................................................................................
>A0A6J7WZF3_A
MADAYFIVTLSTAEAGSGPNYDVLYSTDCVSYSPATPSTVSLEYVGAQAYIAVPDNTQCVKLTNINSNCTNSVTS
...........................................................................
>A0A6J7WZF4_A
MIEPCFAQRLPRVLSPDQCKIVIEAHLPTLTRSQTISTDGTLNTDYARNCSDGWLFPSSSTQWLFDIMWREGLAANLAHYHFDITDLTALQVLRYRPLQWFLPHFDSNGPAVNRRKLTLVTQLSSPWSYLGGSLSVYGTPSSRYKTRAQGDGMIFPSHALHAANPVLLGTRYALVAWFEGPPLR
........................................................................................................................................................................................
>A0A6J7WZF7_A
MRVKVLETELKVGSLKRTISSVNILPFRYILFDKGINVTCQLYDEQNCICLEEIIFIDKNKLDKWCNDDNFIVQEIIIRLGLQEYSNKKQGNKDISK
.................................................................................................
>A0A6J7WZG5_A
MARGDDERHNDARIVDINAFKRRSHPSVMPIPESGSDDAPPHGMERPKSKSIAQRIGAKIISLDTKLSQKIDPNFDESYDPSEQPEYTGQEARLSDIAPRNLIDKAKGGTGRVPKKPLITTGEDGYPTIRRGKKKK
........................................................................................................................................
>A0A6J7WZG7_A
MAYSPTEQRYIDMMVESYFPTTQPEPMAEEEPSLEGMQLAAGKGTTRTDAPQGYGKVKAPTTPEQAAEMMRTMPLEMQSQMIMRRIAEDQKAGISGAVIPKDMTMRQNMVSGMQQMLIDNTGMDNARARKLSETMFGGESSGIPFGIGLIDITPFVIPLATQEAGISGGEAMEAAASGEYGTAALKYGEGVLQSLDAVPGVALAAKGGKAVGEALAPIAGEMIEGYMRKTGGLMDIAPGKSKITEEPFILPSKFNPKTEFTKAIDSVSSNPDLNIYLPQAERAPSVALRLAKVKIQGTGEKGTITVNDVGTVLEKSQLVLNKNKPLDPTKPKDLVKMVDSATAESQYQMSQPISGATWYEDDVHQAFMLGSKIVPELATDEPLRVITTAFSASTSYNKRAGENWPVALRITEHLMKTGKVASRNPDNGKLWGGTTGPIMEQQLKLHEYMIKAMGGMDNYAEWLLTPHTVKEITNMRAASGLYKTPGISGKANDMKMGAFIMGEKGGPFFLNLNGIKETTADKWFTRTYNRHAGTLTEGPVSEQGLVDAPRNESERNIMKQWNRAIASNIKLDEQANQAVLWYYEQSLYYTLGVKSARSESFSDGAKNLLNARGIPFTDAELAGARNLRNARQVTAKPTGTAGAGDTVGIGQTTPNNPTTNVTGGGKAPAPGAE
...........................................................................................................................................................HHHHHH............................hhhhhh..............................................................................................................................................................................................................................................................................................................................................................................................................................................................................................
>A0A6J7WZG9_A
MKEFWNKFFRKSNDLSLSDYDLDEYTCELCNVVFSEYNKYILHFAKEQCVLVFTGLPDNLEIRLKDE
...................................................................
>A0A6J7WZH1_A
MKTLAVIAALAIALMFAVTACNDRIRDNCETKPTATRCDQ
SSSSSSSSSSSSSSSSSSSS....................
>A0A6J7WZH2_A
MQADFWLGVGDAALVLRDDGTIEVKAFDQSFYNKNIVTCVGLMWSLENKEWRAKLEAKAQTKWKTVLDGGVKSDEETS
..............................................................................
>A0A6J7WZH4_A
MANDEIVKQVIKIIELYSHLEDAEEILRQTPTELHRVIMVNAFNRVSRLSKKLNQSVDQNTPEFQKVIYVGLELIKNIRMLTLNDEG
.......................................................................................
>A0A6J7WZH5_A
MAKKPTASNKQVSFGKRKVGKAKKHKNKRDDAKKYRGQGR
........................................
>A0A6J7WZH7_A
MMDTLTKRFFYLMLSIARGQSYANSMGFSFPSEDVGDAETVEILQRWALFINEGIFDEVVVATDWMLDLLEGNDKLVTPREELHPLFVSFGIALINMLLDVDNLAIVLQNPEDYYE
....................................................................................................................
>A0A6J7WZH8_A
MTRQFNRLVGLRISGVKDTLTLNEGLDIQFHIRKDRSSMPNEATVSIKNLSEASRKFMAVDADFELSVGYDGQAQLLAKMDIARCTTTWSPPDSVTELQGLDGYAAMKNKNVTLGLAAGATVNQAIASIAKQLGLPMRVMGEQTVRIPLPPSKKKAAPKRHRAKSRKRKIKRKVWLKHPLKGGYSHTGKASQALDDLASKVGATWGIVNGILLFVLKGEAINTVPVLTISPENGLLAQPEVLDDTVSSDRVLPKYIKPKGYQVTMLLRPNLNPFDLIEVKSRFVNGLFVVDTVEHRGGNRVDEFITRATIHER
.........................................................................................................................................................................................................................................................................................................................
>A0A6J7WZI0_A
MATKDSGGKIPGVPTIGTPTLVSGTAANVVFTAPTYIGKGTISYRATASSGQTATGNSSPIQVTGLTAGSTVTFTVTAISSNGVESAASSSSSSLVMGTPPSTPTIGTATAGNAQATITFTQGAAGTAGAAGVTYRMVSSPGGLVATGVNVSTLTVTGLTNGTAYTFAVRAESSYGNSAYSANSNSVTPVAPPYFPPYFPPFFPPFFPPFFPPFFPPFFPPFFPPYFK
SSSSS...............................................................................................................................................................................................................................
>A0A6J7WZI1_A
MDLKKIILSDVSVEAKVSALAILLNKELPKLTEKVDTVKKLKGEQGDRGPQGDKGDAGKVGKDGVNGKDGKDGVDGKDGADGVDGVSVTDAKVDFDDSLVFTLSNGKTINVGEVKGEKGDKGERGAAGSSGISDGSFTPVYMEANEVFTVTKNKQALFTREIQFEAGAVIAFEQRSVLLEVT
SSSSSSSS..............................................................................................................................................................................
>A0A6J7WZI2_A
MNTTKVVVPINSRVEIALECFTPDGHKYERSMHTLIYTVEDNLFGREVTSLAMSETSDKVISHYIKVDDTTFQDPVL
.............................................................................
>A0A6J7WZI5_A
MTQKEMQTLDKLFAEVRELSHKVQNIEDAILGSDYIGEGIKEKTDKNTQEIEKINQKFKHFYFFLIGAGLAGGYTIIDLVKKVFL
...........................................................HHHHHHHHHHHHHHHHHHHHH.....
>A0A6J7WZI6_A
MEKKTAIKILKNSLIELSKNMQSIPIEGLMISMDYLESIEKDQIIEAYNEAMYETYLDGKEYYNERFGV
.....................................................................
>A0A6J7WZI9_A
MTMPFDLSDKEAAFLLALLESNKQTALQLLAAEHFYQPSLLPRLRKFTQEQKRQASNEA
...........................................................
>A0A6J7WZJ1_A
MDTKELLQQTEALSQQDPAFYTHGYSTHIMTVRSGGYSTDIYCDGEMRIHVWDSAEAMRNGEPKTSVWRYTSDLIEAGIDTDKKLADLFDEGRIDWVHNSWFDLYDAKTGEHLDAVSHDLADAHFMAWSRHDWDTVA
.........................................................................................................................................
>A0A6J7WZJ2_A
MLDDLLKQYDALRGQRAALKDDKKQLEAELTLVNDSIKLIEEQLLLSMLENGQESVEAPFGRLVMGYSNSSVLDGPKAIQLLKSKGLVEDYLGSLKLSMASLKDYPSVLNECVSVQSFPVLKVEGV
..............................................................................................................................
>A0A6J7WZJ4_A
MASTDRFNYSGVEVPPGGLPFQLLVKIAAANYYTAWRDIGEMADAADTVFDEGEY
.......................................................
>A0A6J7WZJ8_A
MKQLFVIYHLYQAHHWEQIFSEQMGLLMLSGLFDNAEVIVSVNGSSPLPKGPYKQVYREDGFSEKPSLLMARHYAESFPDSQILYFHSKGISHPTKNQDDWRMMMQHFILMDWRRACLLLDDHDVVGVNWRSFPVEHSSGNYWWANASHLLKLDPAFLNDHDRMSQEFWIGSIPAKVHNMHETGLDHYNQACPSSSYCSRYFQP
............................................................................................................................................................................................................
>A0A6J7WZJ9_A
MTNENNMETKVSYNHFALFVYPWVDMYPSEDPSREKAGPAVDIPNITGVSFSRSKNNPSNVLTVTVVGAVHWALRPGNWVILKSSVLIGILPNGNKSFPFDQDPNETAQQKHLDPKKGIPRFIGQISAFETRYSADGDGNLRRISIIKIREWSDCLNIPVRYDSVSLGAFNSKSANPFALTMLSADALRQAGFVDDAETMAAAHYNAFEFAQVALRFVGALSANTQDNQELASLNYNYPEVATRLPTLPKTLFEALGLTVTDPKMPFATGFVTTIFGVQRKPIKFADFDSIKKFYGLYPAEVVDQMSKSGTLNPFFDRNPKNRPISMGKIPLLYTGAALWSVLQENTDPSINEIFTDFIYTYKPGVKDVEVGARPAIFMRDKPFTLKKYLTPGSTDQWTIYDDIPRITVDLAYVTNMSVSNTFVTSPNYIALNYSGETTSKVAQTFQRFESTTGPIQHKGDMSRFGGYEQHIDTKYVDVTPNEGIVQTQEESSRFFGSILKVMDQWYTQKWKMANISLSLKDPGYPLTVGHNIELHIGGWIIVGHIESISTSSSVSGDGQWSTTTDVELSRVVQLNSLDQLDFIPIHEMGNLLGETIEFTPSQYNQEVQSLSSSVGGLLNKFKGIADMPKLPFSLKLS
..............................................................................................................................................................................................................................................................................................................................................................................................................................................................................................................................................................................................................................................................
>A0A6J7WZK0_A
MANGIENYQTYTGEGEEPSENTYEVQSRKKGGKYQTHLVTNKENQALMHYAGRNVGEGYTKRMLLNGKVYKRHTGY
............................................................................
>A0A6J7WZK1_A
MAITYIQTPKTWTPISNDMIYYVQTNSAISNLWLEIYVQSSLVARIKLVVNNDGFAYCDIKQFLQSFIKNDQIHFDNVLWKALNDLSYFVNYSVVCVETIGGTEYADNTRYAFNGQMPFVSFVEYDEQYNTGLSPLGKFLTNSPRTLKTDFIRTNFLSYIDGSPTAVKIRLRTYESGAVIPTHVYEIDIDDLSALAGIIALNKDSIGGEIVLWEDVSEMWEELSPQTWDELGGYIINPNVTQYDICLIDTEGDEVTERFYYQLENYCSKYPKTNVYWQNSLGGFDSYTFNMVKKKRYNIDRKSIQSNPYNFTNEGYSQHTGNVFNLSNQNYFSNYNEALTLNSDLLTNEEHEWMWELIKAHSIYVEQVINGTTYYIPTTIKATNYEPKIRIVDGLQNVTIELEYGYDNIKITK
.............................................................................................................................................................................................................................................................................................................................................................................................................................
>A0A6J7WZK2_A
VLVTTTTTTTAAPTTTTTTTTIAPTTTTTTAADFATFNWSFTESGGARGTMDLYINGINVESRVSNSSGTYYVNVGDTIYCDISTDFCPEKANAYCIGIINDAACVNGYANLESETYTVTSGNMGNVITLSMYSVCSEGCV
.............................................................................................................................................
>A0A6J7WZK6_A
MVSRYAIIEGGIVINIAMAGLEVATEQGWVLIPDDAAIGWTYDGSSFFAPPSPLSSVPASISFAQLLTGLVAEQWISDAEGRAWLKGTLPQALLDLIDTLPAESQFGAVARATAPSEVLRLDPLVELLGAAQGKSAQEVDTFFQSCANL
.....................................................................................................................................................
>A0A6J7WZL1_A
METATTTMPDFISRYLPYTEDEYNELKSVMKDIVTHIPNDRMGWVWGNHNKILKTNEPQPCSCGSAAAHWKRAADTIRNFISQIESQANG
..........................................................................................
>A0A6J7WZL5_A
MTLEIAIFLAIPFIGLIAFAGLCDYVNKKITQVKTTKNKSNEK
..hhhhhhhhhhhhhhhhhhhhhh...................
>A0A6J7WZM0_A
MNDNYIYLTLENVIGENTGKSYDGTFKVQKYLTNKERSSVSRYLETLCRDIERDTNLILLMQAISHMKVHTAEAPSWWTDSENGLNLMDTEPVFKLYSLLLQAQRPAVKKEEEKTEPVSEKTAS
............................................................................................................................
>A0A6J7WZM3_A
MTDLSPDFRTLCAELACSVELLLEMRNSARPMQITEDRLKRAALVRWGKQ
..................................................
>A0A6J7WZM5_A
NGLVKNMMINPIPHMHNELVHWFINRGASGISTPKGIMDFATTLPKAVMEVMNRGPLFREIMRQGGSVMSANVRNNILLDKAFKENLNITSKDPRFIEYAKRLGRSPLDLYEGISKFSNKSMWTVRDILYTQLVMETMNKGKVDLPTAIKSVERHMPSYRLPSRVGEKVLGAQVSRMTAKMLQNPSFVIFARYKHGMLSSLLNTSKDLLMLDPAVKKSKQFKEGADAALATAIAIGGVYALLDSFAQALTGDQDSKVRRAGVLHLFDAIGEISASKKDPYSLLSAVITFNPTLQALFQLAANYELYNRRNIYNVEDDWDLIATDVGKYTLKTIPQAGETMRVTSEFGGGFKQWLAKQFDIKTKSFEQKTREEEQVERRKSAAENRKWDGE
................................................................................................................................................................................................................................HHHHHHHHHHHHHHHHHHHHH.................................................HHHHH...........................................................................................
>A0A6J7WZM7_A
VTTSLALATGQRIDFLVTNATPPAISAATGVTLTGTPLVGGVPKFRAQYSAATLICTGSNSYVLVGDLAAA
.......................................................................
>A0A6J7WZM8_A
MTHKDIEAHLHMTFKFPMELDNEMLNNPTELENAIAEYLEKKLGILDVNIYDSQFIDYDLEYSHD
.................................................................
>A0A6J7WZN0_A
MTISFNHPSHQFWSEATSHELYMLDLHELFTHLFCAKQTTTVEFLQWLPTCYYASELCADASHKLAMLQAPITYCNEDSDRRQTVSSWAMNCVPAGRWMDFRNHVAYDRLKTETKAEPAAK
.........................................................................................................................
>A0A6J7WZN4_A
MAMKNFMKLMKKPKKMLIDNTLTPIELARLKYRKLYEQQQILKAERKENLQLSTKNLIFNFLKLIN
..................................................................
>A0A6J7WZN5_A
MAEKQVDPGIMSFAKGAFSGSDQGLRSAYQSELVNQLRGNNFQGAEQVWGNVQNNQAQQQQAQQTQQQQQINDFIATAPQQPMSDPSGRMSAQEMQGSVWAPQTSYTSGDNANVEYGNPMTIEQIKASGKVPQGSGQWQQFVYGAGGDAGGSYYAPYYDSSSDWASGQGG
..........................................................................................................................................................................
>A0A6J7WZN7_A
MIEYELSLISGASLGIEFLSDEDFSYTIIDLLVLRLVLSKEKPS
............................................
>A0A6J7WZN8_A
MATVSRFPKAALAIVSLPGVESLEKEGDLWCCHLLWGWTTEALGGGGTVIDSNLATIRAHVKGAYQLPPVPAPTASGPLLPGEAAAPAAPAAPAPLAPAPALPVWQSQHQQQPQQGPALQIGPSARIAAPSHLPADARRLLQRFELDLDAILTMGASNAKIAKGLGEAFGVIHHTLPGRSLGAAVHGPIAGPTAPRSRLEEVRRLALANELGALVEAFLACPWASEGCLEGCLAWAGHGGISTNVASCRGRRGLARLWEPKIYSIVLLWAIAKAYAKAKKLGLPLAVRLKGTDDIGYHLQRFNLSASEAAILARRYGLPAIPGNGTTLPEVLQIVLGDGSLQWYEYSKAPVHGHQGLKQMRDCGIDVTASLAADRKGGLADAMAAVGAGFRLAVPIAFPKGATLPEALLLRNGDTIQRLKCIDGDQSDNRWLDRQGPQEGGWDGVAVILRTKRSNGRGPEAAAFSLAPVVGQWQTLKGGGQAALSATA
........................................................................................................................................................................................................................................................................................................................................................................................................................................................................................................
>A0A6J7WZP0_A
MASEEMIQAINKHLMGDAEEFIELRERFEGCNSFQPHAAAALGYLIAKDELEAAKEEEEEPDVYDEVVEVLKTFLGTRVSTHTTADRIFTLIYEWLDDELVERGYGNYPSYTRDCIKLLFQSFVIKKPEA
..................................................................................................................................
>A0A6J7WZP2_A
MDNEQMLKVQNHSTRQYRNCYKWIEQQLANAGEFGDVEIRKAMAIGIAQKCAEIEMTLEDYLLLRVEIRSSIDFA
...........................................................................
>A0A6J7WZP8_A
MARLRIVRRPNPDYLYGPDVYEVELREPIFSFKTDVVIATCWNYVGSFANIEDAEACASRILELEEAGVYVAKEYN
............................................................................
>A0A6J7WZP9_A
MGLEYLTKVWGLSFECSKSEQRARLGSFRNSSGLVWARSNSSVLV
.............................................
>A0A6J7WZQ2_A
MNIVVMSDWKKEKQIKSSAPQNESKKGRAALEESLNRINIAMAELKAFVGPRFGDSNEI
...........................................................
>A0A6J7WZQ5_A
MAKMYQAPVKEAGTPATTEPTLAVSRGSAAPREGMAEGDKDERQGSYNQPLTGIGFDREESSTPHWANDPVRRNNIMLSLAAAGRCMHADCQRLRGVALAAAGMGEQDLSSSVAGTAIPKDMIEGLRKMDNSGVYANLLARQHEH
.................................................................................................................................................
>A0A6J7WZQ7_A
MAGIDYTIPGQFKGVQLESPMNAMAQAMQLRALYDASQMNALKFEEAQRDAQERNALAKLDPSSPEYLTQLKRVNPKLALDYQKSGLEADSARITKQKNEAELFQAELKKSRYFLEGIDPDSPTAEQDFKSWHESNHANPILNAELTKRGVTKDAAYARIDAAVKSGRIKDLILESKLGMEKFIELTPAFKRAEKEEIDQEFSDYLNTPGNPPISRLQFVKLRESQRRGAPTPAPAPDAAAPAPAPAPAPAPAPAPAPAAAVDLTNVPLANRSVMFNRPQGNQPPVNQLGGFQTNTAAVNNLGVTPAATTAVNKVTPAATVTERPAIAPNAARLMKSNLKSDQDAAAIIQRAWENDVKLTDKERDFAAAVEGGFKGNYVKYQDQLRETEAEREYRRAKEDGSFEGTFLAWKREMAKATKIVVQAAPSAKPTDTALDMLAHQYIQDNKTISAVPRQLRMAVTNRAAEILTSQGLSAEGMAGKVITNQQDTAATKAAVKDFTSGKSAVATRSFNTAIDHLETMEKLATALQNGDMRVFNSVGNFFAKQTGTAAPANFEAAKAIVGGEVAKALTGANMALKDREEIRDAIIASSSPEQLRGVLKTFKQLLGGQLNSLNIQYQTGTGRDDFRNKLSPASRRELDALNPQAPGANAPRQMSTQDQEALKWANANAKDPRAAAIKKRLGVK
.............................................................................................................................................................................................................................................................................................................................................................................................................................................................................................................................................................................................................................................................................................................
>A0A6J7WZR1_A
MISVAYPAGKVGLIQVVDGLLDDEVCRSFLARVSEVWSMSSAGKTLGGVDQRTKFSEDLGYSRDTLSECWSDIDTVLEQRICQAITSAVAIYKQEYRHLDCWSDINDSGFQVQKYLKSYGYYRPHVDSFPAPFSTISDRVLAMVIYLNDVDYGGETNFPLHEVAVTPKAGRIVFFPATWTHLHESRVPISSDKWIISSFINNVQPMNVEPRSLIESTHHEHDDHTHPEHEPPPLILGGLQGLTHEDDHTHEEPKRKSRAKKN
......................................................................................................................................................................................................................................................................
>A0A6J7WZR4_A
MKAPRQTFFEFSSRLQWFNYFSKKTGRQIFRWQLYCTGLDSDEIKQKYNAIYKDKNNE
..........................................................
>A0A6J7WZR7_A
MDQWSFDAGMTIKTHIETMQQLLLGLDINWATTDGKIKVAWLSMVGKMAAELELVAMT
..........................................................
>A0A6J7WZR9_A
MDNPLAIFDASREVSTIEMNAMVVQLQNCLMEMEQVEIVTLHKFLPGIYERTIIIPPWTVLTGAEHRTAYRVRLERGTIAVSTDNDVKILTGPFEFDAPAGFQRAGRVFEEEVVWTDIYANPDNCRNIEELENKLYVVPDIGLGEYRQLVKGELLCRDSGQQQL
....................................................................................................................................................................
>A0A6J7WZS3_A
MKMVDSSDKVLNLAEIVAIALQNTSSQYDAKVAFPAILSELTQPKTEFKQIGNTLFVVHPGERGQGFFKSLNADTARNFYENSMKFCVWAKRDLGMNVLVTQFKDKHIEVLFKAIAKKPPMPNMGYQVMNMESGETRIVLNLGGEGE
...................................................................................................................................................
>A0A6J7WZS4_A
MIDQLDVVDSTPKTYTIAHIKNGFVDNVCVWDRLPAQGDYPGTGLEFVDITDTLVGIGWEYADGVFVNPNDLSQTYTVPTE
.................................................................................
>A0A6J7WZS6_A
MKWDDIHFRLNSCSYNDERWSAKNFGGQRVSDVNAALSWIEKHDVAKYNLESISIAKLGSFVAGSLGGKKTRISPQDFLPFDTRKIRTENGITDKSVEVLRRLMKTKAMDGRVIALLAEELKSASARSNDE
...................................................................................................................................
>A0A6J7WZT1_A
MATTFDPDAYLAQPPKAFDPDEYLQSLPEVVVVEDRSIPSDFNMAAERSERLPGPRRSLTDIGQGIAEVPGVLATGLFGTLAGNLVGPITSMYEGSFGTPQGVRRAEQIAGNVQQALTYQPRTQTGRDILGGFSSFIDATKLAGLNPATATELAVLSSPVLQQGKLAAGAKLDARAAAQQEANVAKSFENAAKIDASKLAVKYGIILDPSESNPTAINRVTAGAAKSVTNFSKKAAQLNDARFTRMAIEDMGLPTNTVLDSDAIKTALAKHDAAYDAVGKISLVTPDLPALRQIESLRITRAPIGGEKNAAAVNNLVDETLAKVNAGRSGSEINVDIRNLRREAKDIYDAQQKSGVPDSTLIAKADANISIANALEDLIDANAPNAEVLANLRKARTAKAKIFDYERALNNQTNRIDPQVLAKMAKDKKPLSGVAADIAKIASVFPDIAQTGVAGLTPLAQGFARSGAAGTAAAGTAALIGAPIAPFAAGGALAGYFGGGLAANRMLKPGYQAKYAIPSDFRPPVVENNLRPVPMSTDRNLPVPYDYRNSLLTQDQIPNWVFGQNIPEGTLQFGPESQARGTRYTRTGPEPIYTPQLEAPGGASTMRTVEQQRRFDYERQRATEAKAAESQAANEAAGRRPTSGETILDLDPVTGKLRSASQGIKGATLEVVEAPGKALNSAATKVSSGRRFDLTAEEKVAWEKTKVDLAVVDASFAKLSDKALAEKAMDRTWVAETVAKAKQKAAAFAEIEKRSKDAQQVARARAERERLMDALEALEPQLSRSRATSVGEQGPKTREAIRNRLAPQNQNKLRND
..................................................................................................................................................................................................................................................................................................................................................................................................................................................................................HHHHHHHHHHHHHH................................................................................................................................................................................................................................................................................................................................................
>A0A6J7WZT2_A
MKETPKYKMLQIPEETHKLLKEYCSKHGFIMSALVAKLVREQVKKKSQ
................................................
>A0A6J7WZT6_A
MTLKEFRIWITTVLIDLAFYVCPEGKFKIIFANFLTTNLKILHDGN
..............................................
>A0A6J7WZU5_A
MKVRGRSRIRSCHLGKKIDFFMSAANELILAKRLLAQVVPSCQDPIVKERIVIFLKIDSQDPFEKVDDEEASVGDARDAQ
................................................................................
>A0A6J7WZU6_A
MSQGYFLIALGENYIDECDFLVDTIRKQGDMRPISLLIHPQDESYARDKGVYDQLIHFTPCDKLWDDSHTSFEKYCLYPRIYMNEYLPYDENITVDSDVLCQYNADNVWEHCSNSNKYVVMTGRHNDPNWHWGAIGEVSKSFGQHVPHVHGGFFYCRKSEQLNKFFAFCRYVFYEYDNFNCRRMFRGGKVDEIIFAIAHSHFGIMPVAFDQFPIMSFNYTQDVIIPSKLQTENNQNIQMSDYIPFIHMFDKMDGANFKSLYEKIMREEPK
..............................................................................................................................................................................................................................................................................
>A0A6J7WZV0_A
MTLKELLDKLTQSALKRKPKPVETNGMKKKGVPIND
....................................
>A0A6J7WZV1_A
MNSSLIRNYIDVQISLLTSFAPREGFGLPLFIGHTGALNPVVTGGTYSRATTTVTVTKADHGLSVGDWIDVSTPVGLVGRYAVATVASTSEFTFTSATGSGTGSIEYAPIKRVASYASITEVLADYLITTPEYKAANAFFSQGGNAKQLLIGFKGATETYSEALGFVRALRDDFYAIAIQDATKAVQLALASTVLALAGRKIVFFRTDDANTLNAGNSTDVGASLKALNNDYAHVTYHYQAHTATNTAGYFPEMAIMGRVLPIVENQRQAPGSTHWHLQPVVGIPASFNAAGGKLGFTQTERSTFEAKNVEALENDGSDTRTLVGKMAGGEWGDVIHGAAWLEARMEEDLYILKTQQADRFAKIGYDAKGIDLIEQTIRARLKKAVETRFVDAGFTVTAPAVEETSSTDRANRTYSATFEARLIGAVKYMTILGTLTV
......................................................................................................................................................................................................................................................................................................................................................................................................................................................
>A0A6J7WZW2_A
MTYENQDRYKQLISDFEAVLQWQRIRELLDSELFSVLETSIIELFVRTVKAENDAREWQAIATRYIVGEIKENNK
...........................................................................
>A0A6J7WZW4_A
MTHWEQISRETVDGFDIVFSVAAEDMHPRDSFDMEPEELAQLCEDIDRGRYSWFVARVQAFRAGVELAADYLGGCLYDSPADFVKAGDYYADMVDTVKREARETIAKLTEEMEA
..................................................................................................................
>A0A6J7WZW6_A
MSYKFDAGYVENLDIVDGRQFDNTLNNLVGAINGGLDRENLPSGCVQPTQILSQNVAKCNVNRLNYEGTTKAATASSYWNAFGFTPRGNNLCGIFYSDMQGGQTNVQAAVSNIDCEEGMLQITWKCAQWINSHLTNFNAGGGAPASVYSLKGVYWQIKVDGNVVCNSRTYYMNWSNVKMECAVPVSKGNHEVRVEYNFANATDRDFAILYDNTPVFHWWGGTIFTTNRFR
......................................................................................................................................................................................................................................
>A0A6J7WZW8_A
MLQKVLIVANPQGVDAITIGKEGTILKKFFDKALIQFTNEFGELEEWYFLNNEFQNL
.........................................................
>A0A6J7WZW9_A
MEKIKVTVNYCNIEFEVKGFYLKGDSYDNTGSCIEDDEILIQGIDVYEILSTKQYNDIIDLAIEEIES
....................................................................
>A0A6J7WZX0_A
MEELIDEVLAKVTTGRPHSTLRKIVDVCSTLVNPRVLMMGVGQGAEAIVVNKLVKNAKVTVVDDWRFSFLVTGTPGLNRYTVENTRSNYDLNLKTFNIDNIESIEGNLFTKSVFKLIDREWDFIYYDISNGEHANDRDFFLSNIRRLWDKMSDNGILMGGSSYYFIDIYRKLTPIVDEFADEVDRIVEFDITSQNQYWIIRKKDILGGYHER
....................................................................................................................................................................................................................
>A0A6J7WZX1_A
MPTDHRGTELNDNHRPTPRVGMFTNLLKWTAYNSRTAPFADSQGKAITEPHKRSMAAQDAFQTHERVPGEMKHFGFAGPQGYSKSEYEGSRPIMRSIDEVGFQYAPTVYDVNNDMTHQLDTGYWTKRGAKKKSKEMLASNTEIYSIKPDEA
.......................................................................................................................................................
>A0A6J7WZX3_A
MKDQEDQNYEDYENAEELFYVSIGDRSAGVSVRTGSDGRGFLWCTDYVANDWLEVFPTLAMALGRFAALVACSRNDWAFGFAVDSEKFVSEWSGFESKNLM
.....................................................................................................
>A0A6J7WZX6_A
MSKDLFMLMREQEIQTSNFLPNKKEIQFSAKTFITNILEAGETDKYELLAQAKRMGEALEIINIELLKVLPQENFEAFGLKGTFRSGGDTINYSEDEIYATIKKDLDARTEQLKLAQKQDTFDAYGNQVPKVSTTPRKSSLAISF
.................................................................................................................................................
>A0A6J7WZX7_A
MPKAKNNQETIFQYDGVLLLPGENTVTEEEFKRLKTAKLSIEHGILELEADKKAKGEGKEEAAPEPVEEPKK
........................................................................
>A0A6J7WZX8_A
MLDLRLSQWLNNNEHRLATPYGVEQVAKHTHTPSSVLVYLVANDNAKYRVKAYVAANPNTPADTLATLAMDDHEMVQANALENPRCPLHVLNSHPLTAHLPKCQPISL
............................................................................................................
>A0A6J7WZY0_A
MKIELTQAVIECLKRGLNCWPEQNFADGAEIREILKQAEEVKLRIGEDV
.................................................
>A0A6J7WZY1_A
MAGPWSSRQEMLVTMALEAAISDPDTIRQIRPVVPQQLMPESRGFSKQELGILDILDMPRKDISYRSWISGAPVMFRNGFMEDNFSGSSRYSMQGLWS
..................................................................................................
>A0A6J7WZY4_A
MSRFIVHESGVIFDASECVVVDTDLFDDHDLERLSGDDYFDDGIIAELAERCGVSVPNAGDSARWNALNLSRSFVPCESCVNVGKPEQWIDQRTARVVPWDVMGDSRS
............................................................................................................
>A0A6J7WZY8_A
MAQIIPIYIPTYISSEAYAPARVLPRLFYYNGLIECETYYMQSGSAAFGGVTYAQNAFPYFDNYNVVTGSFPTVDSKSLLFNNEGAAYGEVPTDSLYTDYWATYIDLLYNPTTRLLNCEAIIPLADYFKMELNDIVEFRGNYYHLRAINEYNLTNGECNLQLLGPILQDALQLTNPGCNFQFTLLQTSATTSTTTTTTTAGPTTTTTTAGTTTTTTAGTTTTTTSGPTTTTTAGPITTTTTTTTAAPTTTTTTGARTLFVAANCQDIYDNNTYQAFPTGTLQIGDVLQDGIGTCYEILNFGGEVPVGTLTYIGHSGSCGQPPCLTTTTTAAPFCNTWQVSNATGAGYYYKVKYCGNNFFSYPEVLPFSSQSVCVQNDEISNAFLAPLTITNLSASCVTTTTTTLAPGCSTFVITNNGDFFDYIGYYVYCGASVSSSYSVPTNSTVTLCVQDGKIDLPSGNNYVINISGSCNSTTTTTTTIAPGCYLATIINNGNLFTYIGDYVYCGASVSQSFSVPANSSASFCTQDQKIDLPSGPNYTSSFGPVGGCAATTTTTTTLAPGCYLATIVNNGIFTYIGDYVYCGSSVSQSFSVASGTSASFCTQDRKIDLPPNETYYTSSFSAVGGCEATTTTTTTIAPGCYSYTITNNGTLFTFIGDYVYCGSAVSSSYSVATGQTVTLCVQDQKIDLPSGPNYTSSFTGPGTCTGTTTTTTAAPTTTTTTLPAGCFIYDVQNNGAGSAYFDYQYCNGLYVHQELAGSGASMSVCVLNHNISSSYAPFVFTYTGTTCVTSTTTTTSTTTTTTLPPFSNPWTADAWFESSGFSFEVEYFNTNNSFTSSIIIV
.........................................................................................................................................................................................................................................................................................................................................................................................................................................................................................................................................................................................................................................................................................................................................................................................................................................................................
>A0A6J7WZZ2_A
MKNLLSKSIEERAINLIISGVEPLEAVKIAIEQEQKFISEMLEQTTERSKKAKQMICKNVYGLIHLIN
....................................................................
>A0A6J7WZZ3_A
MPLTKQALLVENNTNFPNNTIGYITPALLREFNADMIDAMQLTQSMSEYAVLSGGNTFTGNQTIVGNLNVNGVISASVLYVQTETASVIYSSGSNQFGDELIDVQTLSGSVKVQGSLTVNGVPVLTGSVSVDTGSLVTTASFNAYTASTNAEISALEANTASVNTSISNLNTFTQSANISISALNAFTQSQAALNGQFATTGSNTFTGNQVIDRASKLYTNGIYWTDVTAGFNNLEIINQGGGNLDLASLNGGKVRFVSSSVNFLNSPISSSNEISTSANIYAANLTGSTLPSGLLSSSVTNFTDYSASVDSRINNITGSSINTGSFATTGSNTFTGNQTISTAGNSQLTLIAQPGFQTNVEFQSENSNFQAYGDFRINNNGQFGGSGSIKMLVKDNFMEFAASQGFRMGVSNATGNGIEGGFVTINVPSGSEQLQLTGSLVVSNTLTASLAEGYVWAGGAGNISTLVATSSFGGTVPAGVYATLGTNTFTGSQTIQNASLTVTNTGSLFFNLNGATQNNILFNSPSNQFTSYGSFVFNNNGNAGGSGSLSFVAVSSSVTFASRDGLYITRATPEAGALGNGGVKVNTTSGSLVLAPSGFNNRDIDLLHLSSSSNTNNLNLIFKNNNTAADTIISGSNNIFSNQAAPTAGFKRYMTGGNIAIAANGAAVPQISGSMAWSPTISSNIFAVTATPLQWRGPVSASASTINNNVFAGGQVLLGSNAANNFEKATNATTINANVINGNLIAVAYKTPLSSSVSIGNNNISGQVTLAMDSSSINFSGNSVQGQLAVNNSYFPSTINTAASLGVSAGLFIGTNAIYASGSNATFTGPRAIGNGISMIGSQNVISASLNGDNSNVACTNLIGQGLVALGTNTRQNANLMSDYGTVFVGRFNDFSGNKGGTAETVFAVGTGTSGSAGITRKTGFLIDSGSNTFIEGTLNVSGSTTLSGSLYIQSGSTLPAATGSSVLTWNQLTGQVAQSPLANVLANTFSLGVFTSTITQSGSAAVSQSMTFNNTEESSGVTLSNDSRLNVATSGYYNIQFSAQLLADTGADDVWIWLKKNGTNVPNTGTRVTLANNEEIVAAWNFVVNATAGDYYELVWQSADGHAELLTEPASGNYPVIPSVIVTVTQVR
..............................................................................................................................................................................................................................................................................................................................................................................................................................................................................................................................................................................................................................................................................................................................................................................................................................................................................................................................................................................................................................................................................................................................................................................
>A0A6J7WZZ7_A
FENGDCGNNYHKSADTKFEVGKSYIYELGGKGNIPSIKWISEADDSSSSPSSPSSSPSPSSPSSSAPKSFGKSPEESNRIARMNALTNAINFFIHQQGIDKGQNFLNPLNVMILAREFEVFICEGLEATPSAIEYNKTNAGIKSSTSSSGILQNFKEEQIKLMEDDMPF
.........................................................................................................................................................................
>A0A6J7WZZ8_A
MEITSEKLKSILEAHELWVKSEGKEGIKADLRGVELDAAGLILASLSGVDLEGAVLVVQHHKSRKDA
...................................................................
>A0A6J7X000_A
MGASVAAFFIEDVGTAAVADAAVTDVAATAAADTVATSAVGATAADAAATAGVAGGTAASGAGTAAGAAYAGETGATLGGGTAAGGAATAAGGKSLLGQIGTSMATGAATSVATSLLNPRPNITAPTVTPVVGMPDPLAQQQAKQQSMIEQMARRGRASTILTDSAGGSGKLGA
...................................................................................................HHHHHHHHHHHHHHH............................................................
>A0A6J7X001_A
MHIPHMLLVEAESHEDAVSMATMWVNQEDYNPCQWSDWSEVGGRWAGMFDDKDTVCYAENAELFDKHLQEFQEVIQQTKERYLSEVGDMTISEIILMHDNDKYGLDLYRARSVLQLVGGEYNHDKQIYDTVEYTSDLEAFRKRCADNPAEQYAVVWDFHF
................................................................................................................................................................
>A0A6J7X007_A
MANTSTTTNKIWVDTDSGTYGGDYSTIKFLETREWTAEDWDIWDNWADSERSDYAIAVCGLAMYSPILDGNELYRTPKDMYN
..................................................................................
>A0A6J7X014_A
MKVEFIKEHEDGSASFSIDMNDEETSAFIRLGLIAALEQGVKDAEKYIGETGE
.....................................................
>A0A6J7X015_A
MIRLAPYKRFSAPTGPFLMHRKRDETMRNPDNTGLGILLTGTLWVMVVMVGFCLTGCGVNAPPNPGLAQAKADSAKAHAEALRFIGTEQKTLVQLHKAVAFLERAHEAPTEAAVKALLTRANEAAVQGGIPPLAPEATPEEQPAGGVTIDEVQDDFEAPTQAKPTQAKVQPISTLQSVLEQGPLEILYEPAPTPAPQRVTKPPVPQPQRVAKAPVPVNTLVHVAKASKGGQPTCAAKTIACTEAWLVYWATNNGVKQVSATTLLAIRRNESGAGPNIWRRGADGEYGAMQVMPKTGEGMGVGLPYLDTVEGNTLAAAKIFAKCVKANNSERVAALACYNGGQGSVNTGQHLIAGAAVNTYAKKVLKIRSQLA
SSSSSSSSSSSSSSSSSSSSSSSSSSSSSSSSSSSSSSSSSSSSSSSSSSSSSSS.............................................................................................................................................................................................................................................................................................................................
>A0A6J7X016_A
MTTTTQASDHTTTQATTTTHDHTHTDAYARTRGEQDGLERAEMYRDEVTHPASAKEWLDAYEQGTLGDVWELPEPLSGEWAGESLSELGMSAWDEWTLDAYESAYRQAFTERMLDMAHAVLHGDR
.............................................................................................................................
>A0A6J7X019_A
MSATFQDQKLRELQFQVGVIKEKTQLDATSYWTDADKIRFRFGRPELMGGWLRAVDPSQASKIFGIPRYLTSVRNKLGQAAGFIATNVGLFSTELSTFYEITPITTSVAASNILSTTAGSTKVIVSVSAHGLTDQTLVGIVSAGTTIGGNILINPVTATEVLFQVSVLSANSFEIDAGVTAAATSVATGGSATVRPRYKAGNESTLQFSGWGTGDWSGPFGWGESFSSLPVPLRLWSADLWGTTILATPSDGPLMYWNNNAGITGRVTIVTAAPSVNQIVRVASEARHVLLYGTHDVSGTYSPLLVRWCTQEDFTDWTPSATNTAGDYPLPSRGSEIRAVNRIGDKTAILTDNDVFIQQYIGGNDVFGFTAVGEQCGIISRNAAAEYNGVLYWMSPSGQFYQYDGRLQTLNCTVLRFIYDNLDPVYQDKIYAGTNSSFDEIIWFYPSFDSPDGENDRYVIYNTREKHWTIGTMPRTVWEDNNTFQYPLAIDATPSNLYYQEFGYTADSSALAANLVGAYFDEDSGDNILFANKFVPDFSNLADNTPYSGNLLISLQARKYPGGPVITKGPFVVTGNTQKTSLRLRGREIALQIQSSTSSNLPWRMGQFRMAIEPDGLR
..........................................................................................................................................................................................................................................................................................................................................................................................................................................................................................................................................................................................................................................
>A0A6J7X022_A
MARGIPMGAKAPPKMMEEEDDMMEGEGEEGAELEGPEATIVMIGKKMDDAEEEGYSMSGPDVSGATVGGLNALVDGINAVLPMFEMPDYERFTDGVTTLPGKFVKLLTMVNSAAQAAGLDDMVVDIASISDDRSLKMAAGKLRALGGNTSFKRFLRSERPAPAAKEPMAPAPGGAPAPMASGPSEDELMMSRLA
..................................................................................................................................................................................................
>A0A6J7X025_A
MLTFAIVVFVLLLLLAGIMAWLAYVDKDDVEEPNYGPAEAWAFVKETKQ
.hhhhhhhhhhhhhhhhhhhhhh..........................
>A0A6J7X026_A
MSEDKKSNIAKSSNPASHENLTKAKFEEGLSSRSKRLIRDERRVDSKSDALASAITKKPGVSKMGAAVRSDKPSEAKQIAKEKLSAISPSLGKSDHSCKYCDMLNDWKTYRKSNHMDKSYKMKPSPADVLDKGIWSDIQPGNPFNYSVTKRTGLQNEPACHIHATDGKHEFMGLFSLLGGKITENVLSRQGQFPPKDPRHKLLQKKARAVAAKHLLSKNDVENSELNKAKEYVPQKKVQSLSIQAPTMPKVNTPSVSKPADPTLKIRNPGPLNKSEPSEESNNQMASSQLQEIRHHLAEIFEHFNVQGNMPDWLKSKLTIANDYLATMSHYLDSNPELHEALSLGSSDGNPEPVSKSEDLTKGKNKREQRSLVYGNDANGARLSPKRMKMMQNLKRFLDSRHGVNVVTASGKRTDDGKLKEKKDIYQEPFDVFTSKGHEEEKARQEKIKEINEAKGKSPDYKPLKAKFDSINGKIKRIVKKHGDSPSDKEVGKKLAGLEEDLKEASKNLPRKRSDPKPDWRSGNFETQPSPDALVHETAHYYLQPEGRKLGDIQRAMDSDFGKIQSEYGHMQQKKTKEEIWPMAAENKIRRMLGMPANSSYVDDVKDKNKNITKQNVFPMSEHGRPVEQAVDGSGPRFVRGVVPAGTDKQATEEARQKMRIPFDQEAKNRKTKQEKRLGRKLTQDEEKKALALTPSQVQGLKNVNVPKKMSVDLMRQARLLPPELADQVDKINRGEIVAGKGGAWEKGTSPNAKINQRAREASKDPTRKDSKTLMRSEED
............................................................................................................................................................................................................................................................................................................................................................................................................................................................................................................................................................................................................................................................................................................................................................................................................
>A0A6J7X028_A
MNNQELVAVIYRAITNLTEEDRGEDKVPSQVEMAERIAIDVLLYLQNSLNLK
....................................................
>A0A6J7X030_A
MNQCTQAKELLVPHQLMDKVNRPPLRQAGSIVHRPGSLELLKKPSRIGDSLFYPDGRIEKEQA
...............................................................
>A0A6J7X033_A
MDGMISFRRSELPSGTEPKVTEEYTSFLFTALCIEDKIINRIGKKGVLQRVLHKVKGRVEGVPYYVSVLLQKDVPIKVGDTVSGRGTLKVGVFPSGGGFAWYERLEYLEVNGVRVYEESSWPAEEEFF
................................................................................................................................
>A0A6J7X038_A
MISHMQISSSIQSAKVILHPIILANSSQIDVEALAVLRTDILRRPAIEVASAAVAICMRVVLTKSSSNHYPIANFDRRAHLQFVDTTIQVGDLDKLLKLVDATIVHVINSEAVCFGACA
.......................................................................................................................
>A0A6J7X039_A
MSRRIASRTFPSAPSEWDAASRETWNQLVKVLEQSDLFDPGRRSRPLFIVQGTVSAPTTIDMNTPPTTAELTNIVGKLLLALQSSNFVDVR
...........................................................................................
>A0A6J7X040_A
MVSVIESYDESKVKELEFRITAQETRTLKAIELAYEANGSAKETSALARGSQREVEAALTSVRSEVKAQVEGLNQQMKALNKAMTNPIGN
..........................................................................................
>A0A6J7X041_A
MHQSKVITLVKQAMTEHIEEHGEFADNKEYEQWFVKYYLHFSSMISNHPTSSKKKESRSAWEWKSK
..................................................................
>A0A6J7X043_A
MAISKVQLPLKNVAKQIRNVASALAPRQTGNLRNVLRSYNTPDRMVKFDKNGGANITFYFAPPGATYGKYWNKPYGTGMGTTATIKKRYPQHFDYAEKAYKDQSVKKLIKDYTKALGQQIALDLREAVRSK
...................................................................................................................................
>A0A6J7X047_A
MAADRSANFVIKAKDAATGPLGKVGGAMGKLKSVAGTAFKAIAGAALAAAGAIAAFTAKAIQGAIEDERSVILTNAALKARGFALDALAPKIEEQIKAAQRLGIADDRVRAGLEVGSRFFKDQTKLLKANELAMTISAATGEDLESVVAKIGKASNGSTRGLAAMIGPIEKGAKFSDLYAQGMSKFQGVADELANSTSGKFAAAQQIFNEQMDDFGAKFLPVVTEALTFLVDKALPAFQGLLDDVGPVISDIVDNYVRPLVDSVGELFSIFSEGEGSINLLVLALAPLKLALQAIKIIVDAIAFGLKVIGIGAGSAVTTARDKAAAAAGYEGGSYVNPMNRGGGNPGSTSVVTNIVLDKKVVGQTAASYMGMLDPNPRRTYP
......................................................HHHHHHHHH...............................................................................................................................................................................................................................................................................................................................
>A0A6J7X049_A
MTKEQAREYLKEYLKNNDVNLPIVDEVVMSYQTPFVIADMTFLGLMCIAYDLRPIQKDEL
............................................................
>A0A6J7X050_A
MPTVDDVMRTVTRLGNDALVAQARFALESSGIFLTPDMCKAAFCAAAHIVELAERSYDVGSLTANEMVATQSVGSLSMQIWATLHDLTSGKDLI
..............................................................................................
>A0A6J7X051_A
MSYELLREQLQENLISYLSILEGVDLDDDKGSVLDDVCQIVVDTFKEVLV
..................................................
>A0A6J7X052_A
AFNVQDSIKECIAKGIGMEADPWGTIALADLGYCEIFDFKCAASRTCDAWVVGGPNDGSKDNEEPMDTEMEGGVEE
............................................................................
>A0A6J7X053_A
MDEHEQELHDTLVTLERLFNLNGLMREYPFVDSAHENADGTATPYGVLAMMQPFLAHAENALRDHPDKSLIELLDDVLPAAELAFELFRDGKNASFKLQNGDNGHWSSCVIYCRVIK
.....................................................................................................................
>A0A6J7X055_A
MILTTSTFTGIIPHVPPPTPQPPTFTLPDPISYEFQVVEYMQDEKITKVALQVKQNTHDQYGNIKIHGVWHDVPRVQVKL
................................................................................
>A0A6J7X056_A
MSDTILYRTYTPPAPGTVDPYTAGLTGNIPSFFSYRRGPYGAFGPGALDGLGGGGAASGEGEERPPTLSFVPNPPGVTTIGGSLGGPPGGTYVASPFGPPANPSTGSISRDFSNIFNTPETRNAFLGLLTGPGAIPSIIAGSLLSNLGANPRPGTLGGSVLGLVSDYLTLSAEQRARSAETAADLNREAQRAAEARQGITTETLPPVAPLAPEPAPTPAPPAGALDALPAPEPAPAPAPAPEPAPTPAPAPEPAPTPAPAPEPAPAPIEAPLETLPAPPPPAPEPVPEPPPVPVPEIIEALPPALEVVPEVIAPPVEVPAVEEVVAPPVVEVPPALEALPAEVEAPVETPPALEALPTEVVAEAPITEAPAEVATPAPEVVAEVPTEAPPALEALPAEPAAEVPTEAPPAAPPAETEVTESALDGLPAETPVTEAPPAAEPAAPPTDTIGDLISSLETARDRATETEQVVSEVEALAAQDPTDPALADAVAEARADAAAAQQNLSDINERADDFLSTQPVATVTTQVGTQSPVTTGVFDDLEAVAVPAAPPAVIDITTPMLKDPLTTPLSFEQEVPQKKTPDAFADDEDNMQGALADVVASTPTATTTEADVAAEQAAISQAIAAAQEAEAAAQAQAQAEAEAQAQAEAQAAQAQAEAQAAQAQAEAQAQAAAEAQAQAAAQAEAAAAAQAEQAAAEAQAAAAAEAAAQAAAEAAAAQAAAEAQATAAAEAAAAAAAEAAAQAEATAAAAAAEAQAAAEAAAAAEADAAAAAADAAAAEAAASEAAAAADAAAAAADAAASDAAGEGEGAGDGEGAGGDAGDGGDGGGDGGGGDGGGGGDGGGGGGD
............................................................................................................................HHHHH....hhhhhhhhhhhhhh........HHHHHHHHHH..........................................................................................................................................................................................................................................................................................................................................................................................................................................................................................................................................................................................................................................................................................................
>A0A6J7X060_A
MNHLSSVMAAKTGIHAVDTVVRIDRQADKIDRQTEKIWRKILAIISLSPMSSDMQRQITLLLREIQSVAMAGVADALRDAVQRSRLRTAATLADKVPIEYLSLAMASEKNNAIARTRIAEGRRATPAERRQIEAQLLPDEDEETVDRIVYSPSGQTTWQQRMAQQTSLASPESVAQDVTMGMLRGETPGQLARRMAPTVQNVRTTARRVARTESTRCSTEANLEIYENLGDIIIGYQINATMDWRVRPHHAARNGTIYYRNPRPGQESMLRMPRPPIEEDGTVAHNCRCNLSPVFQPAEHIENDPALRALFTDRQGDIIPDPATYEEWFAQAPPSERRWAVGARRLRAAQDRLEPGEQLTWASVIDPRTGQLLNHDTIANETSRRRRARIAAVDEIVAERANLAQQVATFGYIPPEQPPPDAIVIGPMPPMAPPGIPPVSVQPTSYPRADHRIPAPPAKTPPPATPTLPEPKAKMWRAPKIRMAQKFVQKPKSKPQPKKIAKKKPGKTIKKKPIKKRKK
.......................................................................................................................................................................................................................................................................................................................................................................................................................................................................................................................................
>A0A6J7X061_A
MIDTTDPLLNELAYHFVDLHNVGGIELEQWDTAYQFVKHFYNTEEVVEIRIGSKK
.......................................................
>A0A6J7X067_A
MNVVSIYIYTNSEVSTTLNKTNDFITRVANDNGIFESKSCLLSQLDSVGGFTAITSNSKRLDLFNDEKISVTSSVSNFNDLGKIYTDFSQSFTIPASKKNNKILSHWYESSVDDGYDHRKRYDAYIEIDSVLFKKGNIQLEKANKKNGFIESYTVTFYGNLTQLKDKFKDDKLNTLDYSSLNHTYNSTNIINRINPSSSYLVSYPLIGSQRRFSYKQGIAVQDITQTAGAIQWNELFPAVPLWKVFEFIQTKYSVTFTGSFFSLDQWSKLYLYLKNADALQYKSEPLLIDYTAKSGTQPALLDLTTNVLSTTWDFSTTPVRRNYVELVITTTSTNYKITVTDNNLPFATYDNLSGNTTINVLNTSFADNPATNNFRFYFSSETSSSFTSYVKYEGIVVFAKTILVQATSPSQTVVSNIAIKNYVPDITVNDFITGIIKAFNLMIIPKDVNTFEFLPLEMYYNAGKILDITKYVYADEMDIERPKLFKAINFQYEKSNNILNNAYRGLYNTEYGDLIYTNTNSSESSNYEIKLPFENVLFERAVGYNFETATIIDKDLKPYTPKPMLIYNNGTLPTALSGSDRIHVTTETGTSQIDNYIRFSNEYNSLPTDATFSYLMTMNFGNEQSPWYNVLAPKGLYFRHYKNYIDNLYNIKTRVIKCKALFPTSLLNSSVTNGAGRSLGIALNDRLVIRNKRYIINNMTTDLTTGEANLELITDYRGINAASSVGYRYASYDVFQVDNTAQVVEEVIYLNDYDSFSLKGAENYLVYTPTLDNVNDITLTVTIPANASGVDRADRIGIEYYIDSILQKTEYINILQTAI
....................................................................................................................................................................................................................................................................................................................................................................................................................................................................................................................................................................................................................................................................................................................................................................................................................................................
>A0A6J7X070_A
MSDPCAMMIASTTNRKEKQMETKIQEPTVGSQFTTAKSGVTGEVKEVIKNQTGSLRIRLDVNGQDRWTTVK
.......................................................................
>A0A6J7X071_A
MQRTIATGLGIGYLLLIAAAIAFASPQKKNDQALLHCLNLHPTKYCHITYGNQ
SSSSSSSSSSSSSSSSSSSSSS...............................
>A0A6J7X072_A
MNKLDLEQYSDSLDWEMQLYQQSQGYQLNRPMIHQDHNWQALKQERSQPFVPQASIEKVSNISLMLFANSEYQKGNLQCDIYKQGVKQPYTKNLIFEVRPELTPRQYKVWDLLITMCQIDLKDCKPRRAKIFDAGNAESYSAEFAYFEIWRNQELAWACLLVEDWLLPLNIKLDLYQDKGDLRMSCAWRNRIAIDDWYKDNL
..........................................................................................................................................................................................................
>A0A6J7X073_A
MNRIIIFVLALIVGGLLAIISDEVFAADTNITTYNKGMPVPSAIAPSISTMNPKICKTGVSGGANTGVVSISGGFTVEDENCARIVKVEALSNLGLKVSGVSLMCQDLSTWEAMEMAGSPCPFGGALGDAARRAWFKKYPERFYNLYGSNFKLPDPVSNADKQ
SSSSSSSSSSSSSSSSSSSSSSSSSS.........................................................................................................................................
>A0A6J7X079_A
MATINIKGVILKLDDSLQQTPQGRNIRNAGFETDGKNTIYFFRYVGTHDFVKFEFNYKNEFVKTII
..................................................................
>A0A6J7X081_A
MNTIEERDVMAYKAMGAGYHLTYIVNIIENMVDFDKATTGMSREKKLKLLEEDRQLSGEYFKRDDTHLAWLDILDMDKNEWNKIAFYGKKMVDAAL
................................................................................................
>A0A6J7X083_A
MSELLISLFEGVIDEKAIEKLSTEELEAINKMLTEAGY
......................................
>A0A6J7X091_A
MIQVFDLEVPNKMDELTIEQFEKISQILNNQELDNIERYVELFKYFGIKEELWDDYPFSDFIALVREFNLDSYTPNEAVTTIELEGYTYEAQLKLSVKETKLIEKIVNTKPAHYLSDILAIMFKRTDLSNIEHFADAHLKHKSKLFRTQKAELVVPYIVFVTEKISEYAKANAAEGVEPSQS
......................................................................................................................................................................................
>A0A6J7X092_A
MLDDVIEIILDHGKYPAKGRVLFDLYEYLLEERDPSYMLEMYVASMSSNTRAFEDRIERERKAVTEMLEKHLRNSDLVSDYAAEYAE
.......................................................................................
>A0A6J7X093_A
MTLFDWDGIASPFTKEGIKVWPVHSRPDFSWFIAYEGKPYYFRTKVEALHFIATATGSEA
............................................................
>A0A6J7X0B0_A
MDIEKIFNEEFTLYLLKHGWPNLSESKHIDLFESMIPRVYARSQQLGYGYRKTLRLLRSMHLADNFTGRYICFLSLSQRGVELKNQILKEIE
............................................................................................
>A0A6J7X0B3_A
MPDITSIIVEEDNLLDSLILAPVINDGISTIGSTTTYDFETGQANVVASQENFNVELALVDAVSAVTSVNGKTGVVVIDYPDIGSNPVNHVRYSHIQTTISNEWTINHNLNFYPNVTVLDNSSRILETDLVYLNANTVKIIMNSASSGTAYLT
.........................................................................................................................................................
>A0A6J7X0B4_A
MPLKTIRVVPFQVSTSAATTSDAIDCDYRFDGTPNRSFFVQKSAAAGPSIFLEAAPYETGPWIAFAEVTAACTTTLILFELDVPFVRTSHAGGGPLVTIYGIV
.......................................................................................................
>A0A6J7X0B5_A
MELKRLEEYQLMKFKTSLTEDEKKYLDVSKSGNHIKDCNIQELKKMIIFASVTYGVNHIPSMEEEKILYHAIHSTYPHNTIEELNYALFLNATGKYWERIQCFNLISIPFLCDCMNQYIQWSRKMNNELKKKEILELKSSDEFSEEKINWIEWLERDKKSYKVGKEGIHPGMDMIPLSFSRVVISSLYNLQVLSDIDFSENEWKDFEVKAFRECQIQKRKKIKASIKTEMMICLYNHLLSKESLFNEVINRLKLKNHGE
...................................................................................................................................................................................................................................................................
>A0A6J7X0B6_A
MAKTFYYQNTHSMEARPGTNYATTYYKQTLEQRKQLSKHIFRCSREVVEALDRDPDLMQWATTHPLKGFPKTAKQPNRTVWEILEDIVGESKGVKKNGDPKDYAAAPIERWNKLFAGTEYEFRMEQNAGTKKTTFESLWEVA
..............................................................................................................................................
>A0A6J7X0B7_A
MFGIVPFGLPFSSLGEPSGNTYSVTLSDGGYGSGAYGQGVYGYNAYDSLLYSPGYSVAVSESASAAESIVQIAVYPNLLGETLTASESITQVASYDKSLTETLSASEVLSAIATIISQQQESVTLADSQLSTFILAASQSESVTASDSQSGIYVAVAFVSESVSASDSTTSSLLFIAFVSESITLQEAQIGLLVMPVTLSDSLSASDVLTSTLTLLAETSDSLSPADSVINTLTIVGNVSESNSASESIDSSFEHNVQIIQTLSGSDNQSTIANLFVAVSDALNAADSISNTAIFVCTLQENGNVQEDLLSGMPYLIQVAEAASALDLITQRLLWEPESDTAESWAPESDTSAIWTNSSDNSSNWTIINDTPDTWTPVTDGSNTWTPI
....................................................................................................................................................................................................................................................................................................................................................................................................
>A0A6J7X0B9_A
MLIKNCVVNEDGSYDFDFHVDPDEAAFLMDHAIKNLVHNGIIKINFDEAEQELEVFRQEGGKVS
................................................................
>A0A6J7X0C1_A
MSYSTLILTDEPYAVWALDEPDGVSEVLADGFGGSDRNGSYNGTKFFKGKIPITYSGTTSINNKGAWSTNSYSADNTLFSVPSIDFFSAAKQTKSSSLEFWLNLEIPSTIDRSDTAKIFGESAIVKLQGGNTTYGNSLTGVYIKNYEYLVFKVGDSGQTYYESEVHIDNFNAPLHVVCTYTPTSIQLIVNGRAGKKVTISDQVFIPKPTGESSRNFQFKFPAPLTGTAAPFEAVSFDTVALYDYALSKDICMKHYVYGVGYTVNKLLASNFGGTAYDMTMESTTPIKKIEYISQLSWNPSTEYNRLEFIDNDLTTKKQEPVNIYFASNQNVLKSSMFGTDSGVDYLQFPANSYSYAEIKNYETITGSKTSGLSFKFSLTESHASGEQQLFYIGSDSSKSSISATINGRLIYIKYSLNGAASQNILSTPFTLTTGATTFFISMYVSGNTIKFGIRDNLVGASTTTNTSGVAKIFPLQDGYIRFGTAPTFFGENVPTSIQVANTKRFDGRLLQIDINETDLTSTAFADFPAKYNSLVYQAYPIKNDKRFGIAVNGTFSFKFSLADLVKTENLSTSVNDIRLPIGVEVGSNISDVKYTVQRVDNGVVSDVIGSGSAIDLRYLHVPTFSSNIPTVSQLYFTVNGTLKSMDNEKYPTKISFIRILSYQTKEISSLKYLEINTDSRGDNPRIFSDVVSSSQLPFKKIVDLKSKTDLYRSFNTGMPVGSTGTGSYQRSTYVEIPLSITPTNGESKVYSIMFAARAKVGVTDINLFNHSTTEVKWSTRESGILNATTGTAKLYINGDPYDPAKTYNINVWNHYAIVMNASEGLAFTSPIVFGKSGSPWQLDNILITTGRPSANSVKRIYSNAFSIYTERRGYGSSSLFGMVINDSEKTSNRGIFQPLSNQVGFSSQQIDVASTTGYTFEVSGTSYRFFYNQNLDLTKVDNVQLQPNAIVLFKDQGTGNPTNGILRVDSIDERYIYFTRLTNPVDNGVVYISGGSQNSGYYFVYDEQTNSYTKTIVQKKIVSYSSSAAAASQALI
............................................................................................................................................................................................................................................................................................................................................................................................................................................................................................................................................................................................................................................................................................................................................................................................................................................................................................................................................................................................................................................................................
>A0A6J7X0C4_A
MSRPPINDQNSNQGLLGLGSIPGLAPVAAFNVDQVESLLRTKGIKALHYKSALNPDRESIEMGVNVNTKAAQHGVVYYEVRELLVVPQSMNINSTLQIQGMYDNMSATVLNVTGNYTDGDKGAVYIKPRDLIVLNETISVMAEQLLEYNPTKPLKTKFKVKGVDALFTNDARFRDGIDFEVRQDGLVHWLQGRRPKYANGKGQVVSLSYWMAPHFLINNSPHILRLLPSNDTGNGALPRRLVYAPQQVIAVQSHLTEVADYLDFFSLPTYDASAL
...................................................................................................................................................................................................................................................................................
>A0A6J7X0C6_A
MFEKKTVLELKAICKVLDIDVKDLKKKVDYLGAIEASGYTWESYLEKVDKDFTYVEAEVKEETEVKVEVKEKVETLAQEDVVLKMVHPRSALNVSNIITFTIEQPFQVMSASKAEEILNLARGEVRRATTDEVKSFYGIE
............................................................................................................................................
>A0A6J7X0C7_A
MTAVEWLVEQLAKNGVLHSSDIAKAKEMEEEQIYKAISDEFNNYIRRTTTMHELVIQDCINNGDIIPFDDTKHEKKYDNLKERNGRFG
........................................................................................
>A0A6J7X0C8_1_A
MAAAELKLQVGLDLAFFRQQLAQLGNVAVGYQLPINIKFDRLGIQQELNRLATNINRRKYKLEIATNIKSETEAAQKLDAALSNLQGKEIGIKITGTLGKIAPKDATKIRNDLAEAVAGGTGKKILVDVGVRENAIGEELRAVRKALNEKITPKNGKILVATSIRSGITNEEAKEFRESVKRKIGNIIVDVTGSADQLRVKEAKSIRTSLYQSIISNGGKIKIPATLTIADSEVTAFQKAVNSKFAGITVKVKAEIEEIQGGKTQAQIEKEAMAGWQRIQEVGAARMSGGSSDPARRESLRQSLSGRDIGELRSIGEQLGVKGARRYSNVQNLIEKIVADASIEMIKKYLDPQAVMRNPDRSGLGKVLDTFARGVFHMLGMDPAAMMAAQKQKLLPPSISWPASVSTPPQYQGRPGTMLAGAPAPALIGGAPGPAGLLPAAYRGIGQSAGPAGLLPAAYRGIGGAPVPRGLGGTAFGAQKYLPTALGNETKQVLRDAANAFLDAIRQGIREVKIQDFGNQQRAIAGQRVAGLLSPGIGRTPSAYAMGGETQAELFARRTREAQVKSDLREMDVMGGGAGRTAASYSYAYRAARPTSAIVPYGPGGALVAGGSAPPAPPSPPAPPTPPGGGRGGFGSFGSFRGAMPNVSLPGAGLVKEVGDQFGYAAQQVLLFGTTYKALAFLTDFPSKVGEAVAQLQSFRNTLQAITPNADEFQKSNQFILDTVDKYNIPIQSARDGFTKLYASMQPAGFSGEQIQKLFLGISKASATLGLSSDKVDRVTYAFSQMASKGQLMSEEVTGQLGDVIPGALSIMAKAANMDIKTFKKAMEDGVFVGKAFTDVMSNVPIVLEQRFGKGAEGAAKTFQGQMNAMATATKMLYESFVPVGDLFTSKIVAPFTNGLQVLAEGFNAFFSGAATKTAGGSALFQELEKLRPT
.....................................................................................................................................................................................................................................................................................................................................................................................................................................................................................................................................................................................................................................................................................................HHHHHHHHHHHHHH...................................................................................................................................................................................................................................................
>A0A6J7X0C8_2_A
FKGIADNIKQLLPVLQSFATTLLGLGKILLQIVSNPFVGYLARVYLAVLPLTMAIQALNLQALIPMIGSLLRAIPAFIAFSTAAWNGASRTVALRIAMQATGQTATIAGGQVALLSNTLKTAFVGTVVGAVVIGIGMIIERIMTLSNKMEEAKGSALRLQDSIKGMSKTELQVEENKLGRQGALLQELQRASGGQKYALLNKQQEEMVMKLAPGSITRVTKAGKGGNKLVEVASGLKAIGGGLAAIDVTMLPAIEQKIQSLRQNIDSARLTLNASDQNTSLNLAPITGAGGDEASAKAAAALYENRSRVADDLSKMQTAADIERETAVFNFRVDRMNAFYDMQEARANSFQKASIQFQREMFNIEVQRQKANLDAQNQIAKAQGSVASGRNATGAYLQGDIGPTSTGPHFDVKKVGGGYFDRKFLDQYVQVNGKPLSSGTTVGGGTFAAHQDHGSSGWDYAFGGGRHAATLMGGAQWLEGKPTAHGEQRRFQIPTGEQFQFLHGKSEGIGAIPPGKIAASQARTMKAELATNIAITKEHETATRADEKALLDQQVAMQKYVSSIMPIAEQELQIQLLQKRSELTKSGISQEQIDTEMQIFETRTKSGIALKNYTRLIEQYENAVKTGDVSQGFANKAIAGFRAEIDKINKGLPLTVQQIRELSVAQSELKMDTAMKDLQKRLDMARALTPEAEMRTRLQQQGYAGAQLETLFETEKTTVKAEELKAKMQGVASTIGDAFSTAFQGIINGSMSAQDALAGMFQSIGQSFVKMATEMIAQQVTMITLGFIMKALGLIGGIASAGNAAGAAAFSPSNAAGFDAIPGQAFSLPQLSGTMIDGSGFGAAAFAGPLAGGFAKGGAFSSGMRRFATGGIVNGPTLFPFADGGAMQMGLMGEAGPEAIMPLQRGADGSLGVRAAMGGNGMGGSSSPILNMSF
....hhhhhhhhhhhh...........HHHHH....hhhhhhh....................................................................................HHHHHHHHHHHHHH......................................................................................................................................................................................................................................................................................................................................................................................................................................................................................................................................................................................................................................................HHHHHHHHHHHHHH.....................................................................................................................................................
>A0A6J7X0C9_A
MALKISIPTSSVGVPFTDAYARITNIFGNKDQVQYQVSVSANADARQANAQEVAQHAFYCATPQGNLMDGLYADLKQQVGFENAENC
.......................................................................................
>A0A6J7X0D0_A
MMCGNESKRSGGSPGDAPACGASVRDLSVLDASVRGRMNWIDEQVNDARSCCNGQFLARAILPIVEEFADLLRIHFAGVES
.................................................................................
>A0A6J7X0D2_A
MWLMIAVMCSGAKAEECIPMIWKQSFATEEQCIKAEPQAMADLPPGVTYAYPRCVEAPGQSSA
...............................................................
>A0A6J7X0E0_A
MANRWIGGVNYTDLGDGTFSSDSGKLYKPDEDNFQGVTDPNTGFQAFAPGFSSPDSYGAVSRARDITNDPRLGRVMGTRGDDNEYQAYNGQRLTRYDPDYWTKKTFYGGLEEPARQAGLNNIVKIGNQYYVPQAAYDQSQAAMFPYSNKANESGFDKFMEGLFQSGPMIASAAFLGPAIAGAMGGAGVGAAASADAIGLAQMGQAAGLTGSALSEFVASGGTLGSTAAGAGGIASGFTASPYDIGPDFTGNVNDLTSSNQYANMTRQELVDLGQAVNPFTTNPSFADLGGTAGAAGGATGIAGLLQQLSTLTGLPTSAIERLGGAGISSLASMYGASKLGQASMDAANRVATANQSATQLQSQMYQDQVARQQPFYQAGVNALGPYTTGIMGTPEDRAAGRAGSLVRPFDVNKDYAQSPWYQASLDKRLKDYTNKMGSMGLVDSGPTRRGILDIAGRAGQEDITNAYNRYNQDLTTQRNALGNLAGFAPPAAAAMGAAGSNYGTNVNNLGINTATTYGNADMTGAAARQSAYMGAGGAFANALSPNPLNAYLNKQLGITS
..........................................................................................................................................................................hhhhhhhhh...........................................................................................................................................hhhhhhhhhhhhhhhhhhhhh...............................................................................................................................................................................................HHHHHHHHHHHHH.................
>A0A6J7X0E2_A
MTDHIVDINKKVPLSAAAEAAWEAFNEDEAGVFVDYGDKLAAAFRAAALYLDNDCQQLLTIATKLEGQ
....................................................................
>A0A6J7X0E4_A
MTVAQLIERLQAMPGHLPVMIEIPTDGSGGGADVDYHFTLDAELSSFPTQGRMAMIILNLEPT
...............................................................
>A0A6J7X0E6_A
MPYTYTTLTNDVIANMEEDSAEFVSALPSIIERAQSHLQRRLDPVNIIRFTEISVSASNRTLTLPADLLVLKSIQVCATGGWNNLLEQNNEFLTAYWPDYTSVAPSKYYAPKDNASIYLAPTPPANTTALVEYIPRVTVLSSTNPTNYFATYTDAAFFAASMMFANAWTKNAGAVTLWKGILDEELAVLNNESTRARRSDTVNRYNGSPENTIGGQP
.........................................................................................................................................................................................................................
>A0A6J7X0E7_A
MLTTGLTSIDESYRKSSTIYAKHKILAEWNHNSYYKTLSIGSYPYYIDPASTSESYPIDTDTYNADPVVGAWDNGGFYKTIAVDNTTTVREDKIKKELCSIYNIIESERPDPGIIYAIGSNVNTTIIPDSKTIKSYNILESNNRLYPLSKTQSFKYWNSYRYCKPNSTATQAITCELIGKADSNLEMKGNNVFVVYDGNLKTNKIVIKTQIANGYARDFTVEVLRGNNTWTPIYTETNTTRSASAKQISTTGISGSRNLTLTDNSDIYVGMSVSGTGISSGSTVTSVGKDGLVVISIALTQTITNQTLSFTDLPSLADGIVRLTAKRVSGSIVWSLAGAVEKENAVSNLGIVSSPEYDVIKGLRFSAQKMSSVNSMLDVIEVSPRLVVDLSSYTEGLSIDASIGDTVFGLPAGSTVSSEGSIDFFNENNLISNKNSNSVLDDLLKPNVKFTILNVVQSGIITKYIPVKVMYATSWDEMSDWKVRVNLKDFMKFLEDKPCPDILLASRGGIKVSAIIKILLDNCGVTRFNFIRSKDQEEYLYEDIPLDFFRCRKENSVMSVLNEIGKSAQLSMFFDNFNNLTVMTKEATSTKTELYDYWLVGDINNVDANDDEYDYLYNSETNSFEYSSNLEGFEDSTIPPITSGEVLYENLGIEKKPLGLVNALLDSDAEKVKNVEAIIADGGYSELYLNREISYVPNVVWQPATNDLESYLACGMLGEKMLGTNAMSFFDASYTAVNENDAIKQAYQSLSANEKKHLTIFLDESSLTSSFSNKYSGIVSIDDEIIKYNGMLYKVFKPGFITSLQIFFSKEEKENEIFNAPSGSSFIPVGLIVSIEMSVIGQPSLTNNNYSYKVVSTGRGYDDTRIAEHIPSNNENSDWTSFATKLYSSTQPATYPTLNLITQTQLATGVPDIDTYVNQNSGYAKLIGPPSNLTSVATDGLPGSDQIIIKDGGQQHLTGFKKSVGFNPVRIGTKMKIIGGDEKSTNSRIAGIGIYNSTSQLGNTGYFLEFTTVSESFNPEETEQYNIRFYKVTGSDKTPFTIALAQGKINATAIGGEGSTPVYAALKNKENFVTTFTVDIIVTQINDSTRKFRIFVEGAELIVVTDTTAPSEGSYVPATQNISMFVRDDSSAIFEYFYATALPDNIDVSVNDPILNGPEPYKFEQAIERGIFSSSIRSILGTDYPLFYEDFGSLVREVRKVQARFGFPTFASQLIEFSSVIPDYIVKNYKYTSFGAEFWIYNTSSTAVRLDSDSSIPMYISGIVLNNLGNGSINLDEYIDSIDLDERKNQEIEINKRLYGDNSISISGQYISSIKMAKDLAKWIAKNSSKEKTVIDAEIFPNPLLQLGDKIKVFYKDRGYCVEQNGNKTYLLSSINYVASGDDLVMRVQLREML
..................................................................................................................................................................................................................................................................................................................................................................................................................................................................................................................................................................................................................................................................................................................................................................................................................................................................................................................................................................................................................................................................................................................................................................................................................................................................................................................................................................................................................................................
>A0A6J7X0E8_A
MKKILILFICSLLLNFQGNTQNQSISLIALTEKDSSIGIEEQRLIVLATTSLQYWYSSALSSREIVKNQDIIINHLKNEVILIQKEVIQKEEENEKLKRKIKRKNKLILVSSSLFIGMATFSFLILK
SSSSSSSSSSSSSSSSSSSS....................................................................................HHHHHHHH...............
>A0A6J7X0E9_A
MPTLLGRPAAWSLWSGDGSSWSMLDTSPDRSALERQARSLQALFTNKQFIVVAGTQPPRL
............................................................
>A0A6J7X0F0_A
MNKLLITVAAAAAFTTAAHATDLPSKASAPAAAQASAASVNTLTAGYGYEFDAGDYDASTATTYSVSFDHSLGGGFSIGAAAGTSQAAGEGALKQTIEATGSFKQPLIAGFTGKVGGSVGERFTDGADYAFYTLNAGLDYKVSDSLTLNALGYRYRNTFDTAAYSWESHQISTGATFNIMKDHAVFVKLARSYDADFSAATTDAVTVGYKLSF
SSSSSSSSSSSSSSSSSSSS....................BBBBBBBB..............bbbbbbbbb....BBBBBBBB............bbbbbbbbbb......BBBBBBBBB...........bbbbbbbbbb.....BBBBBBB................bbbbbbbbb.....BBBBBBB..............bbbbbbbb.
>A0A6J7X0F3_A
MKQCSKCLIEKEASFFSPDRRTSIGLQSKCKSCFAEMVKQKRLENPKKHREAVKQSVLKNYSKVLTRNNEYRKNNPDKVKEWKRNDRTNNKIRILADNAKRRSLFPSVVNSDVLSVYALRDFYTSMSLGDCFHVDHIQPLSKGGLHIVANLQVIPAIDNLRKGNKHATK
.........................................................................................................................................................................
>A0A6J7X0F4_A
MAKKVLLDTYYTFSPSTDTVVIPRVIQRENLMLITNVTTNQVIYNFSDPELSALSYSVKGSSTGSTTTIVLNYDCSQMLSTDKLQVIYDEYDEKITPSDNLVDAVAKMRVAAPQSLIDTDFEYGVQGSKWEALALTHNYPSFFSKGSGGNSLEISDSVSNGGATVRDKSRISVLTVSAHGLTSNDVISVQESLDENADGTYPVTVPLQLSLSVATTGGIFTTQGNLAHNLVSNQPIIFSSVGTAVGISANTKYYVSFSGLTTTTAYQFKVKTEIDSASTVTISTADTANGVTTDNTKMFYYLAKSRVTAGSTKDDVLTSMIPGGIFDNAHIPGGITGNLDRFSISTSAGGTTGILNAQTTIQTADPHGLVPGTPILINGVSYAGETTVTNKLLASNVATLTTSTAHEYIAGDTINVSGVDTTFNGQYAVKAIAAITNKAMASGVATLTSAGHPFAINDVVNISGVDDTFNGNEIVITGIATNTFTYTVPGGGTVTSAAVSPSGSVVYSTKVSYDKTATGVSSTASSGLIGNVGNGTNNDFATNINGSWIVTSVPTPNTFSFIRSGTTKAFPTGDVNSSAILVCKPDAYIRHTSSNGGVELSTVNNVTGIKQIRQTRKTFRYQSGKAIQFSTGAKFTPSYDINSITSDVSSGAATISVTTVQDHGMQPGARVKVEGIQVVGGDFNPFNGDFLVTDVINQNTFAYKTTITPGFTYTTNMNPSGENSIVTVSTWAGACTRVGLFNEMNGIFFEYDGQKLWACKRASNKPLYGSITVNNKGNLVEGTDTRFTKQLVAQDSVVIKGQVYQVISILSDTSMRISPAYRGQTISTSAKIYKIQTIRVPQNEFNLDRLDGTGPSGYILDPTKMQMVYIDYTWYGSGFIRFGMRMTNGDIMYCHRMPNNNINTQSYMRSGNLPARYEVHNYAPRTRLIAGSSSINGVPLSNDSSGATLPTTGTVMYVEDVTGWRTTAPTGVDGDVIGYAVIEKQGNAPQSEIVTYTKVGSFNTTVGGYPVTIQRDRTQPLIIGGYDGSGTITTSIQNAVVTGVGTTDLSGIETGDIVYLANGVRLGVAASNGVARVVGVSQSTVTLTAIPPANPIPGPGGLQRGYTDPEEFKVVKIRQLSSGDGEAQKFDPDSSIAGSLYQQIDVVASGSSDALTTGGVNLNSRIGINTKVEVVSPGTTDLVAGGIYYVATGTSLSGTTLKLSTSLNGSAITPTAGTATLLFYQPEQVSVKVITQTCAPSLTHWGSSVIMDGGYDEDRGIQFNTRMKRYLTIGANASRPVMSLRIAPSVDNGIGRNFGKREVVNTMQLTMQQIEALGTGPFLIEGILNPTTINHTGSGTPAVNNPALSYPADWEKFNVGSGSLAQVIFHDNTGVLGTGGSTYSPVAATGTYSGGDTIFSFYTDNSGGSSGPSVTRFDLSSIRELGTSVLSGNGSTTTPGFPNGPDVLTIVVTNLSSSTPADVNVRMSWTEAQA
..................................................................................................................................................................................................................................................................................................................................................................................................................................................................................................................................................................................................................................................................................................................................................................................................................................................................................................................................................................................................................................................................................................................................................................................................................................................................................................................................................................................................................................................................................................................................
>A0A6J7X0F5_A
MQKAFSSGLEMASYYFNGGAAGGPRPQPGTLVTWPGGTALVLHHGWQVGEVLHSYTWEDGSPVAVDEFFEAII
.........................................................................
>A0A6J7X0F6_A
MTDLLVEFSPAIGLLAVIGVMAWAVITILRR
...hhhhhhhhhhhhhhhhhhhhhhhhh...
>A0A6J7X0F8_A
MDKELVVGDLVWTESMGYGYIVEAKYSGTCPVWDCYVVLGGVRHFMELWFPRTVWDSNRGAWIPSR
..................................................................
>A0A6J7X0F9_A
MAGLLAGSLRGWGMVGAAAMAPWREFWPLPLTGPSQPLALHSDTMGRLPRQGPIRSAALRFVILARLPYGRPNQPAALHSDTMARLPYDRRVSRVSLHSETTETTSGNRCMSIAYTIRDANLSARID
...............................................................................................................................
>A0A6J7X0G0_A
MKFKVKSQLDHVEKGGILDDCGPSSMAAAVAWASKYKVDPSAGDGIKAKEKATGFVEKQGVSDNGSSLPDLIKTAKVLGATARFAKSWDDVVASAHRGAALGVWVQQPVGYPVGLEVSEWHKRWEKWWGPTGGGGKKDPKHLKQGYGHMTAAGWDAVDGWQWACPTRSGKGKEQFAVKVTEAQLKEIADSKRVAGKDKGLPHKHVIIIEWK
...................................................................................................................................................................................................................
>A0A6J7X0G6_A
MKMTYKILMYLALVGSMKTCAVTYQGQYGNYTATPNGLLIQPHYAK
SSSSSSSSSSSSSSSSSSSS..........................
>A0A6J7X0G9_A
MTVGSGGVEYENKVLNVLRPQIKNMPSFAIKESTAAFSASEPDLVLMYNKRQQINIEIKQDSKAQMGGGSYNYDMSKKEFFLTGKADIDPSLNDQIVNLLRSTIADDLDKLLKFVSERDARVIAEKVKGLPLKATKRMWETIVKERLLVPLNKSIPTSQTFIHDHYAKKSCYYIQIGGAGLFYLKSNPLGLPVPQLNTGMNIELRLGRGGSTFDRSVGENTASGNIRAQGRLIQFSSKSPYSLDKDGDFTKLFSNIKIK
...................................................................................................................................................................................................................................................................
>A0A6J7X0H0_A
MPRVPIWFGITCVCLCIGTIIFIAKDDARTPHSQDPRTPREQRLDKELQRENAQLQHEVQKEIRRIENKN
...HHHHHHHHHHHHHHHHHHHH...............................................
>A0A6J7X0H1_A
MDDDNEWLEQERNPILRFISFMGIGIIVGYVIGWSIYWTVWLLREVLG
..............HHHHHHHHHHHHHHHHHHHHHHHHH.........
>A0A6J7X0H3_A
MADDFDDHYDISDGDGHYDQEEAHFYFTINEFEDCIEKYGCAFVLSKLSEENRQLIKEKLNV
..............................................................
>A0A6J7X0H6_A
MSALNVSAEEAQIIQSALSSTAEQQKSFHGYVDPALADLAAKVAEQIATPPTPEVKQVSPATGKTKASKQ
......................................................................
>A0A6J7X0I0_A
MNITTIQNGFNFNELIYLFDGEIEVISESQCHVPTNDGTILLDLSCTINQVEFTDINLFITALKGE
..................................................................
>A0A6J7X0I4_A
MEEEKKKQLIQLGLILWIITLTISVLKYIL
........HHHHHHHHHHHHHHHHHHHHH.
>A0A6J7X0I7_A
MSKEINIAEGIVGTIASITLAIPLYHEEIEFIIRIMSGIFSISAGIFTMIAMYKKIKKYGNDNL
......HHHHHHHHHHHHHHHHHH......hhhhhhhhhhhhhhhhhhhhh.............
>A0A6J7X0I8_A
MENKYWFADTSQNISAQLIEVECYDLKTDEKVATIELKYTYDETSEEWTVEQTEFHNNPTIKEITELTEELLNRATNEFHEFCYSCSMYDAYDDEEWWCV
....................................................................................................
>A0A6J7X0J1_A
MNAKEKKEELLNKALLIAQHYTFPHAEYGLAKEISLLIVKESRNYCDLHLKGWLDSDINSFWDEVEKELNQ
.......................................................................
>A0A6J7X0J2_A
MRPIRRFKRFGNRPLAPTGAIKAVRLPRSVSRLSLPARCGRARIQSISVVAGLESLSIPVLTSSNRLMHDASPMFYTVRPWEGIHRLFAGKK
............................................................................................
>A0A6J7X0J3_A
MRKAFDDADDIIEGIKGRRPTQAKSTRVVEDMDEIVVISKGEAQQAKRAHRAADIEEVRVKKVLEKEERRKSAEQLKVLGQDLLASGVASREILPKLAQSIIVDLGLRLVSNEWEIKSAEEATKVAKIWYDILRLESGQATTINENRTGNPEDRLSRLEELRSEAKARVEAGLRAIGDGQSG
......................................................................................................................................................................................
>A0A6J7X0J4_A
MLTPSFCLALILYGEAGTQTEIVQNAVGYVVMNRAKYNPDKVCKVTHKPGAFHYITQLNQGVKKYPSELVLAQYRHKAYRIIHNYASNPIGDANYFHDTSISKPKYWKVTYVAKYDKMIFYKGDYNGR
................................................................................................................................
>A0A6J7X0J7_A
MKLREELRAVKEVYPAIENLLEGAAQRIEDQRLWREAWLRAERKVELLTCELDVLRSRLTNRKEKEKND
.....................................................................
>A0A6J7X0J8_A
MGEMMIFHENGSAEIISTEGDRENIVIYCDLCNEPVAITPEANDKVFITCLRCHAVSHIALQVSKEADESAES
.........................................................................
>A0A6J7X0K2_A
MKRMMAISLALVVGSIAFAFRPFDTSIDYPVAVETVQPTPAPTPKPKLIPDPQVGKATWYASTSKNKNYQFCYGGHRYTCTPYKTLAQGGWEDEVVNYCAIPGFKYHQEPFWVKITEIKSGKTALCKVRDSCGCVGGGIIDLSPVIFLKFASLGTGVIKVRVERWSGSR
SSSSSSSSSSSSSSSSSSSS.....................................................................................................................................................
>A0A6J7X0K3_A
MNDGYYCVVCGRYIEAVDGVVVHDDVPHPDMAFDDEERPQ
........................................
>A0A6J7X0K6_A
MIKYKTIHENKVLINPPDELEGLKKKIQKLLDQGRNNEKLNDRYRELILKKLNYEK
........................................................
>A0A6J7X0L2_A
MLKYGISNDEIANNKIAWDANSQILVLLYTQTYWQGRCFGDQRVKYLSKGDKPLTIYGNGDTIVCVEDVLSAIKIARLSPDYCATPLLGSSMSLETTQSLSERFKDIVVWLDRDKAKEAIKISRNLKQRGINTKVVISPKDPKEYTKGELINWLKNR
.............................................................................................................................................................
>A0A6J7X0L3_A
MTKAKITDVVVLSQKNREPDDNPGAALSFSMELSNHHLSYFDGSLKSFLYSRSAASSATPKQGALDGVEQITDMPNLTVAGFKIGKFHWDHDLTGYSLEIDQGLGGKNSNLSIGDVSLASFRIEPKEGGTILLSFVAESQDVPEKVFGRLATLKNREVQIRLAPPVVDQGDLGE
..............................................................................................................................................................................
>A0A6J7X0L5_A
MKNDKTQKPALSKTVVSGSINELLSKFENGLELYRNNAVFANCIEHLVRGGDIYKIFEQIIIMQSNTQEKLTELITSGVLRQEIIVSKEKYDELASGL
..................................................................................................
>A0A6J7X0L6_A
MGKLFIDVLSFDDCTYCFDIEQIEYIKKHKTKTTQIFLKCGLDILIREDYQSFINRLKTN
............................................................
>A0A6J7X0L7_A
MPAPYNVKRNYRGCNGYSVVGADGKAHGCMKTRRMAIRQQRALYAATADKKSNEISAIEDQIIKQYVEEIKKESSVWDGSVLKK
....................................................................................
>A0A6J7X0L9_A
MTLKDLAKEIEIIKSNHLAHMAEDIDRVEKKVEKMDARVWAILLLLVGAVVLPAVVEFVQKIG
....................................HHHHHHHHHHHHHHHHHHHH.......
>A0A6J7X0M0_A
MDLSKLSDKDLRALANNDLASMSDAALRIIAAGNVGQIPVEPGAVTAPTVQPEQTVADRVRGIVETPFALAANLATGPLTYLAGAVSPEFQRQVASNIQYQPRTQTAQDVLEAIGRGAEATKIPPFMPGAVSFQPLATGTTRQAGQAVSTQVARAPTTLNEVLKVIQSQEPTPQMIGMGSAETGKAIQRQIRGQELRVPVDLTKGQATRQPGAQQFEIETAKTYPETVGSPLLKRQIETNQNILSNFDAYTTATGAEMSGLLRPVGKIVDAALVKQAKEAKDKVNQAYQLARDSGETKAMVPYNNLIAYIDEQGPTVKQQLAPILGAVEDQLKKNDPSNVGMVSIDALEDIYQFINKNAQPNTPNAVQAKDLKSLINQSTEGAGGDLYRQARQMRVQYARQFEDAAAVDKLLSKKPGTRDRSVALEDVFEFAVLKGSFDDTRNIALLLKKGGAQGQQAWRELQGQTLDYIRDQVTKSTQRDASGRPIPSAAAMNKIVRDLDADGKMDYIFGKKGAEEIRNLRDVMLDVYSPVPGAANYSNTSSALIRALENVNKSPLSRIPGVGSATRYAEESARQKSLQKLVNESLTYRP
...............................................................................................................................................................................................................................................................................................................................................................................................................................................................................................................................................................................................................
>A0A6J7X0M2_A
MSDVDFSYKQGQKVLVVGEVMKGRVKAATADGAQLDYYVLKIDGSGSAVVVNSEAVRPFEKSVYKVRDQDFVENVGAMARNIRKFRQASNMSQEQFGKALGVRAVTVSMWERGIRSPRSWRIPHLVKLLSISVEDLYGV
...........................................................................................................................................
>A0A6J7X0M3_A
MAFQYTFRADDISTWDVDTRDLVENRDRELELYASTIDSSFLNLNADNLTSGTVPSSRVTGSYAGITQVGTLSAGATSYSIGDTGPSGGKIFITPSTSGNTTDLYFEVAPVSAQVQRYWAQFTPVWYNSTSVPLAQFDTIGTGKSNTVAIVNQGNTDPNVSAAKYCDDYTYGGFSDWFLPSRDELAQIYTNRVALGNDFGLGYFWSSSEEGYDSAWVRYFTNGTETNIAKANNLYVRPVRSFSATGLNIHGSAVVRTAAAQDGVILTGRAGGTSNYAVNILPTTLSASRTVTLPNATGTMITTGNLSDITSVGTLASGSIPASLLTGTTLPATIVTSSLTSVGTLTGLTTTGQVTMNRGALGTTAGNEIVFIDPNGTTSNGDKLDTRLIRNSNGTSWTTAVWRMGRLVDSTRMGFIQFGDGAGNQTVNLGVGTTTYGTINTSGLYVTGEIYATSNIRISTAGANFIAQSPTTGTGNAAQWVSIFGLYILYRNTSTRNDKENFQPLNGVVTPSMIDDIEISLWNRKGATGFPEIGPMAENMDEVSPFLSIRGMGCDDEGNIVPTEPSGINQNSWLSLLTLGIQDLRKRVEQLETT
..................................................................................................................................................................................................................................................................................................................................................................................................................................................................................................................................................................................................................
>A0A6J7X0M4_A
MLEVQNEIKELKKIAKIENVSMSFVLNVKKYLEQKRSNELFINANVIIDGYPTALEKIAIILENK
.................................................................
>A0A6J7X0M6_A
MLEKELPEITKPFPEPELLPFDIAMLIDNVVYQVLNVDGQSAAQYLAQPTYLRVKHGETKVGWKYDPETKTFSRPTYDPETDTFHY
......................................................................................
>A0A6J7X0M8_A
MMETIYVSTATMDDSETERSILGLFEKAKHPERIYVGMPCTSDSKSFYKQLLKAFKGKNVKMVYNKLDNKDLTRYGTGFARHQALSLYDGQDYVLQCDSHTNFEQDWDEFLINTFKEAKAELNHDKIVLTAYLGVYRYNSDGVEIMSASTRYPYYTTGFFNNIFAKWKDVPLSEGLSHTEKFYPCVKFNGNFAFGDKEFAKNPGTYKEAFFYDEEIIQGINLINNGFYMVYPNMSLPLTHFYSDFENQYGGGRKYFTEYLSEKNNILLHSVAQNRYLKLISDKEYVKKYEDYAKINLSLGLYKDNDYIPEKYY
.........................................................................................................................................................................................................................................................................................................................
>A0A6J7X0N0_A
MLDSTEGNEEMHEKLLDESERSSVGYMWKPWVFSIGDQCLFLPPESHRQVWEDMSELYSQPGVVLKRTRGVSYSSIDDEYDVVFNINNTATVVTELPGVYLQKMGSS
...........................................................................................................
>A0A6J7X0N1_A
MSRANINNFYPDNPVIDATPLNAQYSSVATATGLINQENVRFEGIDTRQIATSPIVVYSKQFSNGYKLTVPATPAGGALYLAKSDPAWPYGGAVSEIPINHNASGLKNTNVGQGTKFNLNVGIGVPVQIGDVIRIDLDVQAWSIQEQIAGVTDDPLGTVAAASRAQLVNGVGGQAVLFGGNHGSGMGEWCSLIYPKVNITSGVGTDANYVPLGTAFNIAGAPNFGGFVGALAGVNPPASSFYDLQNDFDNVLVLPIHHMSPANNVARKSFMPYYEGHLNTTYADDNFDMPPLREATSIIFVANANVTLYSIQLFYSGIWRLAASGNNPVLYLEGQDCDPALGGQHYGVSTGVF
.................................................................................................................................................................................................................................................................................................................................................................
>A0A6J7X0N2_A
MQEPKQQYLFNFMDPEYDVSWDDMETDDYNSMWSLAEQDAEYEAYLDSLITE
....................................................
>A0A6J7X0N4_A
MRTKRLATDNAIDEPLENSLEMEYNPPNALEIPPMPDVDQYAYRWVRFRNGDQDDFNNISQRMREGWAFVPLGEVPDGYVFPGLESKISALAGAAINGDLVLAKLPRRKAEAIQKWAEDRAIQAEQAFDMKTVSYDDSTGRAQRFANEGSKRFSRGRRPSFG
..................................................................................................................................................................
>A0A6J7X0N6_A
MKILVYGSKSFEDYPTFMRGVVVAIEEHLYKNPNKIQILTAGPRRVNGYSAEFINRSEALFRQKNIRTKFTRVKYEEILENMENYEIDHVVSFNSKSDPDKFFDSIITKAEKLKIPASYYRY
..........................................................................................................................
>A0A6J7X0N7_A
MSVSSASTKEDALLQVKAELAEALHQKAVIAARDEYYVFVKLLAPLMLDGNDYRDGKHIEAIAATLSDVEEGSIPRLMLALPPGSMKSVLLMLFAAWSFGRNPTWRIMWISHTTDKAVECSGRIRDLVRSPEYLEIFPGVQIRDDMSGVTGWKLTAGGSFLPAGAGKSIAGYRFNLGILDDPLSEQTAKSDSERERVNNWYGPGFRSRKLPDSRIILVNTRWHVRDLSGFLLDKAARNGKVDQWEVISIPALLDQPAAEYLMLPEGTSYWPEYITMEDLTATRESLARSDWGALYMQTPVGDDGNIFNKDDFQDWDEDDPPECDEIIQTLDTAFSTKATADYSVIQTWGIFHLTYTDDKGFEYQEPNAIMLNQVRGRWTFPQLRNIAKEQYELFRPDKMVIENKASGQSLIQDLKLNKLPVLPFQPDRDKVARAHAVTGIIERQRVWIPLKKKYAAELLQEALEFPKGAHDDSVDAMVMALLYLRRRYELTQETVSRPEGPSKRRPFRSYWSQVSHVR
......................................................................................................................................................................................................................................................................................................................................................................................................................................................................................................................................
>A0A6J7X0N9_A
MAFRTQKISQMTPKGADLEATDLLEVSTLESGSYVTRSITGQEIIDAAAAAGGVTAVTGSAPIASSGGTAPAISIATANTSTAGALSSTDWNTFNGKQDALVSATNIKTINGNSVLGSGDLVVSATANPSVIALNATDGTAITGTTTETISRSLLIPANTYTSNGMLEVLARMTKTGALGTSNMRIYKNTSNTLTGATLIASTGSNTAAIVFNQAIRNFRINSNTLSGFSASTSQTFDYASSSSALSSTTFTTNVDNYILFSIQLANTADSANVSMARVTKSI
...........................................................................................................................................................................................................................................................................................
>A0A6J7X0P0_A
MNERIEKLIEQCTVQNFSDCTGGFETFDKEKFAELIVQECVNIVEGISPGYEDYRNQIEDAFRRDAISEMKSILSGEEKCWCHTCRPIDARDPESISMRLCPSCGNKRCPKATDHRNECTNSNEPNQEGSIY
....................................................................................................................................
>A0A6J7X0P3_A
MSLNFNSKIISKPTTADITDVLDKRYVTDANLTTIGNQSGTNTGDNATNSQYSGLASSKQDTLTLTTTGTSGAATLVGATLNIPQYTGGGGGTGGLHTWVKPTTGNSTSFSINGSSLSTQAATANRLLVVPFIPATSFTCSSLYINVSSLLIGSNARILIYSDLNGLPDTKIYESSNLNTQTNGIKTATTTQTFNAGTTYWIGVHSSGTQSYSALPVASLYPILFNGTTNVSSYYITPTFGSAPTTFGTPTNNSGLVFFVGITI
........................................................................................................................................................................................................................................................................
>A0A6J7X0P6_A
MLDKFYKLRNTNTNATMFYDELSDFLFYKGWRIEREAKISEVDYVEYLAVEHDLMEEIYE
............................................................
>A0A6J7X0P8_A
MSAALAIENTPMNWKEFLNKIRLYKATCVAGQVNLRANSLITLLYAGAFDGMLGIERPDLPAYQLFGNEMLHALGSKAGIPKAKKGDIIGLDQVQTTLDLHIWRSSINPTYKFNIVEEFDRFLSGLGFRKEDSTSPYAYRRAGSELAPEAFIFKDIKSLYQNEAYSHFFTTKKAHIGIFGVVMDFKVRTTKSGTEMGTFKLFTGNDTTENIYVWPKWRKDQDGTSKKEEFISRSVQSSLSGNKPGLAFVKPSYWNDSKQLTLLKWHPSNENLRSKT
....................................................................................................................................................................................................................................................................................
>A0A6J7X0P9_A
MTDNEYYYRDQMRDLQNVNAFVRVNTLRTVLNKLELLKENEKTIDDAIEFIRTELR
........................................................
>A0A6J7X0Q1_A
MNTDKIVAQAVPWSKVMALVAKIIKFSKGGISKEEGTVLAEDLLLIAADLIEASKK
........................................................
>A0A6J7X0Q5_A
MAFRTQKISQMTPKGSDLEATDLIEVSTIESGSYVTRSITGQELIDAIPAPSVDWGDIGGTLSDQTDLNTALSGKVPTSRTLTINGTTQDLSADRTFTISTGITIGTTLITSGTVGRVLFQGTGNVVSQSANLFWDATNNRLGIGTSAPISKMQVITDNATSPFAFSSQTSQIAGTTTAGVFSAYSLTNGGYLNCGNPDVGWVNMTYLAGRHIFSLAGTEAMRITNGNVLINTTTDAGFRLDVNGTARVQGVLTIGGEIFGATNTYFNGPSLNTGTLWLRFNAVNSNGNFTATGPVQGTNVIASGTNSQLSSTGSGVQGVLISNTATSTNWRIEGHRTTSGALEFKNDLTNPVLNLFSTRNVGIGTFTDAGFRLDVNGTARVKGTGTTSATTALRVENSGGTRLMDVRDDGSILFRETPSSILADGTMRNTYSQTIFGALVGAQAYPVASAIFEVQSTTKGLLFPRMTTTQKNAIASPAAGLQVFDTTLNMMSYYNGTIWISL
.......................................................................................................................................................................................................................................................................................................................................................................................................................................................................................................................
>A0A6J7X0Q8_A
MAITKTILKNTKRQAVVKLVGTGASTIDIYEVAYVGPNTIAQGATVMLHQQTVTPANVQLTITDLYYDVSAVANITRNGNVIWAMNPGAAAYNFAQVIGVALDQDANANVVVNLSTTGANSSVIIGFTKGTGYNEPDLQNLQYFQR
..................................................................................................................................................
>A0A6J7X0Q9_A
MKPEKFQELLDEIEEFIGEHNLKNPHYLFDEEIIKAFSHYKKKHVKRALEELR
.....................................................
>A0A6J7X0R1_A
MTYLVDYRVAYSTHVELLEDIVYPQQVNWFPETYARAKSGMFYPPHRLAQRVLDPDLAAAIRERPLKTAFILASGNAHFAGINPRSHKPTQLTYEYKFLPFTLTQVYAGRTAQAFGQVEYVATDASACASSLKSLMDVQNLIDRYGFERVIVLSVEDAVSNSVLEFFGEAQASLLWKDEQTGILPSAFDEVNRGFHVGQGAVLAVFEADEVATDPKAALLGAYSASEDSTNAIGQREDGQGFIRAMNGAMAYACVKPESIRMVKTHGTGTASNNLAERAALESTLKDFVATSFKPKIGHTMGASGLLETCMLLDNLAQGFMPKIQNRTASDSRYLSSDIANPGGLIMSLAAGMGNIYSAAVLSTEI
..............................................................................................................................................................................................................................................................................................................................................................................
>A0A6J7X0R2_A
MKPVLVIWNDAHAGTSTWERIEDLVDNEPYEVKSVGFLMTTKAGGKRSHVSITQSWSADGCVDSVLHIPAKMVVRVINLAEETDEYLNKTGTNSPALSKASNPTGT
..........................................................................................................
>A0A6J7X0R4_A
MARPKSDPTTRFFSKVLITDDCWLWQGGLDNDGYGLFQLDGKQWRAHRYSQHIHNGLDNALPVVMHTCDNPRCVNPNHLQNGTVQDNSLDKISKGRHKGWTFPNHWKKGKKKQSDGSWK
.......................................................................................................................
>A0A6J7X0R6_A
MNMKLFTFATIGILGIYFSWGNDQRMDGLIGAAINGAVLFALLAVAFRLRVMWLIRQKKKAIEAEVKKREQLGY
..HHHHHHHHHHHHHHHHH.........hhhhhhhhhhhhhhhhhhhhhh........................
>A0A6J7X0R7_A
MPVKVYYYTRDKDGYASEDKTYESHEEDLFLYQHINNARKEAGVPRDRFFIINTSCSPRKKPTWINPDWPLAPFPKLKKAKLAFGRYVIEKPPEPVDPDYE
.....................................................................................................
>A0A6J7X0R8_A
MISKSIVNKLLVYCNTRESQNLLKELVLVSCIEPQFILDMIEEFQSLGSKGIEGKYVKAVLDFICDYSGISYEEIMSHSRKRTITDSRKMAIFFIYHGTRLNKTAVARFFNKDHATILHSLKGHAILMEVDSSYRNMYDIIQGKLSFANYNTQNDGNENSISSGTDGLDSGRSQGIEETNQFSGGTEEGE
..............................................................................................................................................................................................
>A0A6J7X0R9_A
MINEILCLSAIMFGEARGESDMGKVAVAYTAINRKADPNYPKNICEVMKQPAQYQFLDYGMPSETQIAYLKPLAKAILEKRIDDPTRGAKWFHTKQMRKPIWAKQKEIKVALGNHIFY
......................................................................................................................
>A0A6J7X0S6_A
MPGPGNRPETPRIYSQTPGPGMVPVYSGVGRDGKPTGLLGYEPDLSGGIVEVPKPSEVIALEKKIGTTLEPFYSQGSAPHGGVRDSGPPIGYRYDNGQSQYVNYDTSGNYQSTQDRNNSLLPLLAILAMPFIGPAAFEAMGLGAGGAGLLAGEGTVAALPLSQLAVEAANLTPAAIESLLGTAGYGANASALEFAKQLGLNLATVGAGANLPFPGVTPTPIPTPPPPIPKLTPAAIESLLGTSGYGTNASALEFAKDYGLDLARVGSGANLPFEGVTPPVPEPSKLPSWVTPTNALLAASALSSIAKANETTPTAEPFTMAPYVPPSGKPFANLGMSPIATPYTPTRIAGQYDPTMTPGGVSPYELIMQQMQAPKNLYADFEAGTNIGGFDPQRFVTKPAAVTPVTSSTNNMGGITVSGGLPNANIGPMLLGEINAGALGAASGTALPNYKGGMIDKSRMVGPNPMGPDNGFASIQDGEFVMNRKATQKYGIELMNAINSGKISKGKLSGLLEA
............................................................................................................................hhhhhhh.................................................................................................................................................................hhhhhhhhhhhhh.................................................................................................................................................................................................................
>A0A6J7X0S7_A
MTWHEGYEAGKQGERARLKGVMQQMFDAYALTSSPLKETPSDVKN
.............................................
>A0A6J7X0T0_A
MAAQLIANPFRPVINLQGGFEAGALLDVFTAGTTTRVSVYTTDALTTELPNPVVANSVGSFPPVYYNDGVAIRVRVRAADGSLIPNGDTDPYIPDGFNAEAFADQAGVSAVSAAASAVTAATSATNAGTSASAAAASAATAVLSPGTSATSTTSLLIGTGSKSLTIETGKAFALGQFVLISRTSAPNNWMFGQITAFTSGTGALTVNAQATNGSGTFTDWTVALSGPSGSVGVVDIVSGTTGTLTVARGGTGSTTAAGARTALGSTTVGDGLFTLANPSAVRFLRVNADNSVSARTAAELRGDIAAAASGANTDITSLARGTTLTASGTVAADTLGFRGLPANAQTGGYTLVLDDAGRMVTNTTGGWAIPANGTTAFPVGTTTVLYNNSGSAQNITITTDTLRQAGTANTGTRSLAARGFATLVKVAATEWVASGDIT
......................................................................................................................................................................................................................................................................................................................................................................................................................................................
>A0A6J7X0T1_A
MRYKLTYKIGPVIVQEWIFTSKGLAYWKKMDLIETGSFNDGKFLITPI
................................................
>A0A6J7X0T6_A
MVFRLFSSVDHYAMVMATEIDERKKAKAAELKRTKRAARVNNAIVGAAAGSFLGGQVHGGASGYKGARVGALVGGLYGALSNPKRRAEIEKLQTASFSTPASRVIDFSSMTERADRAEKRDQLRTGAALAAGAAGTGAGVYGALAARRAAKQAAAFTPKAVVAEAGQQAAAAVKGRVKKVAKEYFPTFTKAGKKVAEVLKRKVHLTPARKVFFFGNSEQLKDVDRRTYADPLKVAAGMQKGYFKQDTEGRPIKVDVPVMHAQVVNAAMRKAAKVSKWSGRAGGLAKDATAVVRGKPREKDASGRSKKREWEKSWFKEGARRVAIAGGILGGAKVLKSSPKLRRKVGKGADWVKRKVNQVKPDSYGFSGRYQTPAMKMLAAKFRLATGGDMLWKSSAASISPGDFLKKAAPFGKAGPHMPAVEKYRKMIQAGEKIDMPQLWVKRARKSAGEHPGNFTVTGHDGRHRMVAAKMEGVKKVPVEVYAYGEPRHPKRSKALKKSLKKPAYFQPEKEFSTPASRLYQFSEKRFKKEVVNPETGKVNTVRYGQAGKASDGKDRIRPGTEKGDAYCARSAKIPGDWKNDPNSPNALSRKKWKCVGSVSKRSFSTPASRLYQFDWAAKAEGWDVRDPRGRSARVFAPGAGKRDRREKRWHEKAENERKLWKTAVVAAGIAGLAGGRLLKGKGKVAVKAAGKTAGATVPPAAPGGGYYRNGADGRSTRPMKPPTDKVDRN
SSSSSSSSSSSSSSSS....................HHHHHHHHHHHHHHHHHHHH.........hhhhhhhhhhhhhhh..........................................hhhhhhhhhhhhhhhhhhh.................................................................................................................................................................................hhhhhhhhhhh...........................................................................................................................................................................................................................................................................................................................................hhhhhh....hhhhh.......................................................
>A0A6J7X0T9_A
MSVMDYANAIASIESAGSGDYAALGPITKKGNRAYGRYQVMDFNIGPWTEKYLGRRMTPEEFLASPEAQDKVFAGEFGSYVQKYGNPQDAASAWFTGRPLSEGGNRSDILGTTGNVYVDKFNRALGMGGSPMPGPTTAFGPGTPMASAQPMMQPTMQPADPFEDMGVLSRLAASRGIAQDAEAAPIMNLFNILTQKKDPRVAEAAKARGGFFGLLGG
.........................................................................................................................................................................................................................
>A0A6J7X0U3_A
MNSALAFPKISEGEYLNLLDVNINAADVAAINPFLAVAAEIYEATNTSQAPIILAKLSQGLTLCGNLIAACAYNLNQAKTNRKKAEAVVALEDFPRHVADQKKKGNDVKATDKTMSYYVDQHPSVVESRMREDFYAALYEKLSINRNVITMAISSARSIAYSHRDVNMMSSSAISVDNK
...................................................................................................................................................................................
>A0A6J7X0U7_A
MAVGLPLKTTYANGDVYSASDVNDTNGTVNLVGQTSNFYAGKNKIINGKFDVWQRGTSFTPIANQVYSADRWFTNRNGTGATVTVSQQTFTPGTAPVAGYEGQYFFRFAQSVAGTGCTFNGIAQRIEDVRTLAGQAVTLSFWAKADASRSVDITLQQAFGSGGSGGVGVTNTVTFTTSWVRYTISATLGNLTGKTIGTGSYLEVFFDLPKNVTQTIDLWGVQLEAGSTATAFQTATGTIQGELAACQRYYFRKSASNAASLMYFGTGYAYATNAGDIQITLPVQMRVTPTAIDFSALGDFKWEGTTSANTPSAIGFDGNQNNPYAVSVNVTKTAGFTTWQAINFMANGTTNAYLGFSAEL
........................................................................................................................................................................................................................................................................................................................................................................
>A0A6J7X0U8_A
MDNTRIVFEFTTKYGVFCDALYLPVDHNLTDEQITALKYERLNNWLHIIENPPPPAPETVEIEGVTYEKVEIDGQTVLKPIGA
...................................................................................
>A0A6J7X0V0_A
MSDEAMEAAALRVCPDRCRVPCRTCARKASEAVTAYLAQREAEGFVMVPVEPTEAMADATDNHDNYWGYACNGQPWGPEDCYRAMLAARPQNGEA
...............................................................................................
>A0A6J7X0V1_A
MADVKISALPAATTPLAGTEVLPIVQSGVTVNVAVSNLTAGRAVALGATTISSTLGVTGAATLSSITMSGGINSARGNITQHATTMDFFAVTSPDNLDGTGAAVTITSCVNAPQAGATRKFYPLAATVCTNGATFDIVGNANLTAAAGDCWIIEAKTVSTYRVSVVKEDGTAVVAGGSVLPQGRLTLTTAVPVTTSDVTAATTLYYTPYQGDKVPIYDGTSFTATTFTELSQATTDSTKSPAAVAASKVYDIFVWNDSGTIRCTRGPAWTNDTTRGYTLTLTNGIFLNTSLITNGPAALRGTFVGTVYSNASSQLNDSAAKRHVWNAYNRVTKSMACATETANSWSYATATIRQANANTANQLDYVCGAAEDCVTARADSSYANDSAGEFTGIGIGVDSTTAFVTNSLMAFAQIAAANTTVTQQASWNGVPGVGRHFITWLERGSGAGTNTWYGDRGLAYVQSGINGTVRA
.......................................................................................................................................................................................................................................................................................................................................................................................................................................................................................
>A0A6J7X0V2_A
MQDYYNSTYTWDYDDKRMRYDVTKWDSLTNGIRTGKVVFYSDVKEEAIAMAEEYNYNHECEEWALFNNQECEFDV
...........................................................................
>A0A6J7X0V3_A
MANKTLNLSSGLVRDWVPVTPNDGTDNMTSGSGDIVVGFYVTGGGAVAFITEGGTRTVTYLSGTTVPCSGVTRIKSTGTTATGIFSLVV
.........................................................................................
>A0A6J7X0V5_A
MVMANNQTNHTVNVQVQSTGLGKLKSQWADFAGTLLEPVAILASGGTKVQAIWAGVKAVFMAKVLGPLELGVGASIAFLAMTKRLVGAWKELGMASAATLERMTIQFRPLLGSMERARDRVKELMEFTAKTPFRLEETAEANKILENLTKGALSTKDGMYLVGDAAAVANAGFAETARSVGRLYDGLMAGRPVGEAAMRLQEMGVITGTTRNQIESLQATNASGLQIWKIVEAEMRRNVGAMNDMSVSLEGLQSTYEDTKMALQAGFSEKFMEGEKAGVESSIKMMEKLQPVANALGRDFGALSNWWEKLKAKAVESVTSFEGFGTTVLWLVRGVLGFASALAVAGGVAMAGFVTKILLMAAGNRAALQSQMALNAAQGSSVGVMTKMRAVKASLTAASQANAAGLRAEAAAHMQAAGAGLKNIVATNGVTTATKVAGLTMRGMGAAVRFVGVQFKALAVSMLTNPLFLAVAALMAVGMALKHFSDKAADAKKAQEDYAKGTDALILKLDQETRQIKTKIDLRRQEAAIVSELGKAYAALENAENDTMKGLAQKRIEQLRGQLGGVRGQAGKVQKSAAEYDRDRMERDDGVAAKRVQQDIASEQGPEEALRMAEERLRVIEERRRAAIELERLEAEAEARADAARAAGQEDNLREQQILAKMEKAKKDADGGEYDGKYLPEKERNALRQKQAELKSLQDELAAIQARKEGAGAEIGAQLDSGSELMMLRAKIAAYDEMMGAADAVTAAQNALTQATEETRKEAELDLEIAQRRAAATKAVAEQAGVSGWGANDREQSKILQDELEARRAQDKSVEAALRAEEEKKKLAYDVIRARLDGEAAVESLRMRGEERELRLLEIEREKLELKKQAGLIGEESYAREAAVMDERMAVLGREAKEKREMLAAEMVMSHLQRKLSEAQRTGDRGGAAGLRAEIAKREEAAERAAAERDARELGGEQNRQRYVAMRMNQFREQKKMEEDARRREEQTQQAAVRREANSGVNQLQARLMKLQGNHEGAKNLLKADQRAQDDAARQARARQLREEGFGAKEAESLAAKEMKTSQGERMLSKLFDQKGTVVAGSLAQIGGGGGVYGNDPQARALERAVKVLEQIRDNTKENVGDEWY
.............................................................................HHHHHHHHH....HHHHH..................................................................................................................................................................................................................................................hhhhhhhhhhhh...................................................................................................................HHHHHHHHHHHHHHHH.....................................................................................................................................................................................................................................................................................................................................................................................................................................................................................................................................................................................................................................................................
>A0A6J7X0V6_A
MNRIERAAPFLDDKVIAVQEGADAWCEEPGVTGRVWCNLSMRYADAIAPDGWFFLYEGIGNRKTNLDLLKHGLIEIQESRFTLSDGGTALLARLI
...............................................................................................
>A0A6J7X0V9_A
MTLDEAYCLIEKLNDEAHGLAWDLWIEADEKDDEELRETASDVQRGHFGDLIEELEPSVQRELLQYCAQDEDFKDQFETYYGEID
.....................................................................................
>A0A6J7X0W2_A
MTEAHDLRPPERDETPLSREEVLRGLRDGSIPNGPLAKSYGFTAVVVVERRVVEYFNFSEQA
..............................................................
>A0A6J7X0W4_A
MSDDNDDEPYVPKVTTKPKPDYLDRKDKANLKRQGNRPSQSNRIVKYRRELREMNIHKPLRHTTKQHVEAIKSIKEHLTETWKAHWDKVENYRKLTPKQIEFARQYAINGRTNKCGAARLAGYDSGNYNVLLRMANKNLAIPHFHDLVTAFEIEEKARMKINIEDVVKWFNDIATAAMQTGDFTNANRAMENLAKYLGMFVDKKEITHRTVHSKEELDTRISELTAILKEAEPDLERKLRIN
..................................................................................................................................................................................................................................................
>A0A6J7X0W5_A
MTTVEPIRYKALGEPWANWFDYADAYAYMADRIPANGVFVELGVWRGRSMCYMYEKLLARHGVEGMPRMVGVDYFSNQDKFTMWEKGVSLYDTVRHDLERACMEKPPELIVGNTAAAAGAFAPQSVDAIWVDAGHDERSVCADLAAWMPKLKPGGIMAGHDYNSHVGVRKGLTTMGIPHAARGRWWLMV
.............................................................................................................................................................................................
>A0A6J7X0W6_A
MPIYEFSCKNGHSHDILHKWPAPQVVVCQLCKSDAVRQVSMPQKTAGKWGDTSAKFISAFGKEMTSSQAAAEAKKRGLVHEADLPKHFIEDRLDKEWQDARQHDKTMEKFNELKKTHDGDASRAWSEVYSVDEMKKSGTLKEDAANG
...................................................................................................................................................
>A0A6J7X0W7_A
MIYILMIWTAVTGGVRPNYSGMEIQRDWRSLGEFHAELSNSGFQTSKTAHQMCEDAARQLGLKTENYRCVRSK
.........................................................................
>A0A6J7X0W8_A
MPKKYLFNQSQLATYIDAFTGQSGTIVMPSTEKGASTHLPTRFVQLPVGARNAQVLASHEALHITSTDGDAGKGLDQMEHLILNVLEDGRMERKSFHEKRGLKWQFQTQLVDEFFPTLLTEPWAIQAIKCFYLEVAGYEYATYKIKPRAQKVVALFITRYLNKVRAAKNTGDLVPMIPLILSLFDEVAENTKGAGRKPKKSEAGKPEKGGMPDPTQRTQGEGKKEEVESDPSDGTAGGNEQGDGEPTPPSSNKPILRESRTYDATEQAHKNALDERMGNDKGTSGSSRVLTTDGYDKVVGGATTDSLRKRAKSIMRAVEGIVKPEAGDMYRVAPTLSYGGVASVKPSGISKSDISDVNLDLFEEQNSITVEVRSSGALGYQDDKSIRVANIGKERLQTRKDNEWKDGEESEKLEGSAIDMLTAPFGGVANALALQMRVISQTAASKRVKRNERSGRVDVRRASQMRVGKVDIFNQQDDGNVGGSAFIVSVDLSGSMYEGGQINGSSIYDTLTSRAEYIASQGKRYQEYVKERATYGLTSQTEKEWMDEDTRYYCAVSPAEYAIQSVAIAGSALERNRIPYEVHGFCNYQVGIAKKFSSRLTKTMLAKMWKWGGGGTPAAEGLAVAWERLKSIDAKRRVILQITDGAVSENTKDMIATIRADGGVVIGIGVGAWGIRDENASIYGSEFVKVENPAELPSKMGKILRRLTAQGIIG
..........................................................................................................................................................................................................................................................................................................................................................................................................................................................................................................................................................................................................................................................................................................................................
>A0A6J7X0X0_A
MAVIKIDGDASGALRSISQIENALGGIQKSVAAATRSLGSLQSALGTIAGIAAGGSLMTFVDELQNMQNKLRIATGSQEEFNKSMGYVKAIADKTGQSLASTGDLYASVARNAKTLGYNQDQVVTVTNAMATALKASGASAQGSASVMYQFSQILAKGKVNGDEFTTIMENLGGPVMDLVAKNMGLTTGELLKFKEKGLIGAKDFTDALIRSMSELDGMAGKSSQTIGQSIQRIQNAFGTAVLAIDNASGIGQTFADIAQKISDNGENLIPIIKLIGVVMAGLALYFAPVVSLFVAGAAAALYFADVLGPILKPVVDLVTGALSSLGRQLVGVGAGMMALIRGENPFTAYNKALDEFDNKAKTIPKATEGAKSLDKALQGAKTTTTATAGALSGIGLKYQEILKDLKAEAGLQAMTSKELDIQKQLLTVNKQLEYGLTQEQKTQLTVLYERIQATKDQISTNEMLNKLQSDTTTARIQDLGVQQVTSQLENYRLSVGKQTYEANKGRVALAIQESIQVKALNDYSQQLKSSQLEINTLGIKDLDVREQTLAVEKERLKFGSLFTAEMEKAVRANVQNNQALKEAVALEKQRALAAGEALPQTKAEQISTATSAMSRLDPSLQAQQDYLTEKAALENSEVMSADQKNQVLQKLEYEHQQKMNGIRLSAFETQLKMAGVTDATILSVAKTTMEQSQMVVQGGIVGIQGGLSMLSGFLEQAGKNNKKAFEAQKAVAIAQTIISTYQAATQAFAAMSAIPFIGPALGFAAAATIVAAGMANVAAIKNQQYSGRQLGGPVMGGKSYMVGENGPELFTPNTTGSITRNQDLGSSSPTNINFTIIANDTQGFDQLLSSRKGVIQQIISDAMLERGQRSIV
.................................................HHHHHHHHHHHHHH..............................................................................................................................................................................................................hhhhhhhhhhhhhhhhhhhhhhhhh...HHHHHHHHHHHH....................................................................................................................................................................................................................................................................................................................................................................................................................................................HHHHHHH.......hhhhh.............................................................................................................
>A0A6J7X0X2_A
MELTTLIISYLAVGWLIAKFEPLHWVIDYIFMRFESKFMQFIHASFGCWKCTSFWTALAISGNIYVAAITSMVAYLISQWTND
..hhhhhhhhhhhhhhh.................................HHHHHHHHHHH.hhhhhhhhhhhhhhhhhh...
>A0A6J7X0X4_A
MNKTFILALTYQEAKSFIYKDGLNSNPGDYIILNNPYQLNGMESPVVKIMPNAYRREDFLDMMDAIHMRRGTIIR
...........................................................................
>A0A6J7X0X6_A
MNETPSTDDKKAAKAPEPVAKAAEPVRNLDIKAPQVRNLDQPKKSPGVKVFTRDGTVRAGKK
..............................................................
>A0A6J7X0X8_A
MSKWYEISYPAEPYDVVEIWSEERIIREYWPYWKGKMDEKFGEGYAETTHANCIDDWIVGNWAVEVKKPHDH
........................................................................
>A0A6J7X0Y1_A
MKKAISLTDLIEIQTAFLILYQLVNEVHLSASQFDRKMDCITGRVVLDRVMQSLNAEFEVTA
..............................................................
>A0A6J7X0Y2_A
MPAASAGNVLFSKLVAFKEATPGTIPTLTSGGRKLLVSPTGVITTGTTIELGTERSVALRNPLISTTGTIVSVEPTLSATVPAVSVGELPIWMSMLGTATPAGTAAPYLWDYDWSMTASNNPKSYTLIATDGVQAYAANYCLAESITIAADRSGLTNLSASLFAQNIAKNSATLADGTPTSAFMAGRLWTAYQSGTVFPGTASGTAYNYLLDFSLEFNAGLMRQAYLSGTTTFSTHAESAPFTGTLTMTVSSTASAVSVWYDAYQAATPVGVRLAWTDGTNTANIMAMIVPTEVQQMAGAEDGLTTMAVTGTLVYDPTSTKSLRIIVGSDLAVLP
...............................................................................................................................................................................................................................................................................................................................................
>A0A6J7X0Y3_A
MIKSTDRMVDKNIYMSSSAIYTHTDTAKVIARMIKRSLPEFRKLLDLPRDVQFRVAPIKAKNTNGYYMVEHKMAVIDCRLGWVKALEVIAHELVHAEQYHTGKLKKKYIQRKGWMHHWNGTPGKKGTTYKAYRDQPWEQEAWNRQMYLAEKVCSILEEKYK
.................................................................................................................................................................
>A0A6J7X0Y5_A
MNPIRLEDDYSYTVHQTGSVSTLPAEPENETVEQLHQVVFEVTGKRVEPPAKPRMGFLP
...........................................................
>A0A6J7X0Y9_A
MIEPNELARKIHKESFNEFKGYNRIKPELEKYYSNMIKKQINIILKNIEGIYQYESRSAEYMRNLQKEVTKL
........................................................................
>A0A6J7X0Z2_A
MENEINYHDLFDSLDELNNLILNNGDSSLRTGLKNKIIGMFGSPGTLTTINGPELPMVFTVGDGIILVGSERLDLNGGRGRHRFMKIIWN
..........................................................................................
>A0A6J7X0Z5_A
MSSPKKISELTTAGPLTGAELVPVVQNSGTLQTTVSALKLFSLGNVENEVSALNARVAAVSTLATQNAVAIASVQTALGNLTTRVDAVSASVSSLNVRMSEVEASISAINSVLAAIDVSALAVLEPRVSALEIRVDLVSAAVSVNTAAITSLNVVVADVSARTSVNAAAITSINNVVSAQGVRLDTVSAAAVSLAFATSILETRVSAVFAAIAPITLAITSVNAVVSALEVRVSAVSATGVANTASIVSINGVVSAVTSQVGVLDTRITAVSASVSALNIQMVAVQASISAINSTLATIDASALAAIEPRVSALEIRVAGVSASVSALQVQLNAVSAALTSTNNVVSALEIRVSAASATGAVNAASITSINNVVSALEIRVSAVSAVGVANSAAITSVNNVVSVLEIRVSTVSAAVSALDVRVAAVSASVSVINARLPAGTVVGTTDTQTLTNKRINPRVFTTTTGVSLTPDISQFEVFAFTALASDLTINAATSGTPVDGNRLIFRIEDNGVSRNLTWATAGTNSYRQVGATLPTTTSAGRVTYVGCLYNQAELFWDVLAVATQA
......................................................................................................................................................................................................................................................................................................................................................................................................................................................................................................................................................................................
>A0A6J7X0Z6_A
MAILGPQGAGKSSIAALFGEHRGYQRHGIADAIKHLANLAYRQLGKDETLTVDRYSGLTVITGRELLQDIGAALREVDRKFWLRVWRQDYFEIQRLGYGVVIDDVRLPEEVDYLRMVDPQIFVVRLTADHEVRERRMGGQLLGTKDITEVGWTAAEFDLTVDTSDITPEEAYRQITDAMEEVV
.......................................................................................................................................................................................
>A0A6J7X0Z8_A
MADLSTMFNQLGPAGGSILAGVQMGNEANAARSEQAMRQAQMDKILMETDQAKLMNPLELQAKQQTIASADLKAKQEKEAYRDEVLGKAIPTLAGISGPARYAAAEQLFAQAGIPLDQADKQHLFGMSPDAMLKELKAKHEWSLTQNKGYRQAMDVAQEQGKWHKYSADSSASAQRYAADVRGQIARERASAEKTLSQDLSGAHTLEAQQAVYNKHAAMAKQRADDLEYTRLNGLAQQAELQNLQRIAASATASQEAKTNAQMRMMQILQTGTIPGADPMNNQSVIVKPPSASTGQTKSGAKYTIETTP
.....................................................................................................................................................................................................................................................................................................................
>A0A6J7X0Z9_A
MIRAANLMGEVEGGSQMAEVAFDVYDIATRIQKGDESGWRGDPSASLMFNPIIGRFEVWMVDAMGTPYVACSHHRADHTLIVKLIEGDWQKGKALHEDLMKRNKATRDAHETVEKEKRLELADKLHWALIKDVGHLGGSNKRIISMNEKGK
.......................................................................................................................................................
>A0A6J7X101_A
MLDELKAHLEEMLRGFRSGVAVYEDHLVEALAKLERAAAQLVAPAAPPAADTNPPVPSEPAAAATGEEATGEAQNGGAPEELATTVTTAAPPAEAGQPAAADPQTATVTTDPQPSAAN
......................................................................................................................
>A0A6J7X103_A
MLNPVKITSSMLTKEQLNLKLSEVAEFRMPKLTASDIKISKQKARGKGRPSNEERYQEEHEEVFLDMFQGINPTMTPELVKMIIKPVDCEDCGRHCEKGRKKEIKFYKKAPNHIAHWRHRCLTCNKYRDPNTGEYTLPQGPACQVFLNWAKAQFTAKNKQARAEAKPKLEFPDDDNIVIRKYPDTADPL
.............................................................................................................................................................................................
>A0A6J7X106_A
MSKTPASGFNRLKKGLRTAIDSGDTAAVILAVMKLGEHANEQPADWKMSPRTFYEFADVLRQMRNDGHITDAGQAQILQLLRGKDEAGA
.........................................................................................
>A0A6J7X109_A
MAKESKYKEFHLLIEEFGQEVVDNAMRNLGVYRTINGKRRRAVASDNLRKSLSYAYTKRTGILEFYAKGEPGNYADFVEQGVNGTNNSQGSPYSFKKGYIPTQVVLDWMKIKRIPIRDLKGKIIKADEEEKLRVARLISRSIASKGIAPLFYWRDAYNNQVDIFQDKFVEAVRRDIEIYLNDEVKFNLEKNN
................................................................................................................................................................................................
>A0A6J7X110_A
MAYVPPNVFANGTSLDATLIQGNNDAMKRYVDGGAVVGDVSTATWIRAPHIMRGTYIPLQNLHEFTTGVVRGATFEENDVTVSADRFRTPYPAFNSSNGNFVVEFTNESSTWDQRIGWQVFPKHMPVDTTPTTTVGQLTQTTVGADYKAHTCQENDAGNYRNTVATFELGIPGIYRRRAIQNWEYTDNLGAAVGQNVVKQWYIGTNNIVNDFADFGYQLEVYYK
................................................................................................................................................................................................................................
>A0A6J7X116_A
MSMVKRWNKVEAWLHDAKGIAFDGCHKIYMLMDDEQMAQMKEYGYEPLIAADSTTIDEMLSTLMEWYENSCGLRFINAVSTNHEDPNLGFIDLIPQGAEE
....................................................................................................
>A0A6J7X118_A
MDIEILRKIQPDDIQQLKYQGIMKPTGDNHLFDIIAERAAEYRLNIPRSKFNNSIVKVMSFKQYFEKKFNHNNIDGRPCWRDTVLVLEYDKTKCKNPNYVSDYLLKQI
............................................................................................................
>A0A6J7X119_A
MNVTKEFLEQGYIIHNDTQISIEIDGMIFLYTVENTAQFVIDNNL
.............................................
>A0A6J7X126_A
MIQQPHTEGEETRLADVVVYHNGRRIESDKWDTTLFMESWSDLLSLTAPQFIDKNVRVIKKSDWLKGKKIEPVRLTCRLCNQPIAICMGECDIDKFLELI
....................................................................................................
>A0A6J7X130_A
MKIHLTKKGMTRYCQPNELELMQSAGWTESNASKEQAGEEVIRLKPPVKSKATVTAVEEANINKGDE
...................................................................
>A0A6J7X131_A
MAEQSLFGTTPEALQASRAAALREQAMQYAQLDPFQRATAGIYQGANQLGGVVGGMLGGQDPELMRVKQRQSLMQGINLSEPSSIKQGIEAAMQNNDYALANELNTRYQASVKAALEARKTEAEIAAKNATALKENKLSVPADIVKAQREAALRQDIRTLENNDDPEALQTKKVLEDELSALTRGKEVNPSELATLFNEQSKLDPIKDKAKYDAYTAKIKKLTTPVKSIGEQLGEGLGLLGNALAPALKKEGEGTGEFAVKDFNTLGSSVAAGTASKRNVKIIQENLNKAFTGSFSDSKTAISSALVGLGLPVGTDIKDAVSATQLINAMGTRYVFPLVKNFPGSLAAKELDRLEKTAPNSLQQPETITRLVSLLEADIAENEFTYNRAKKYKEDKKSLIGFNQADQKIEFQQKYNQLQDLVTTVRSRKSQTSAEAAQIKALRTELGL
................................................................................................................................................................................................................................................................................................................................................................................................................................................................
>A0A6J7X132_A
MNEYFVPHENIVHPVTREPVLRAGFVYSRATFKAKIKPLGADIFDIRVILAPSIERAKIKAMNT
................................................................
>A0A6J7X133_A
MIKWKCLVCDAKQESEAKPALGHRLCLKCKVNHYERLVDIYRPEGGFRLEEARLLLKAARKEVKA
.................................................................
>A0A6J7X135_A
MREFEITLSDGAVETWVEFENGDGFTSMLKSTYDEMIARNEANTL
.............................................
>A0A6J7X136_A
MKDLLDYNRFRMEAMQEQICRLEHHISVLETYIFELADLECPDEYKTIVKKEIYNSKTN
...........................................................
>A0A6J7X138_A
MPTLNHTYNVIIAQLKSFADSHSQIKSFSHGDLPSFDRLKEMEFISMHVVPRPFQVDRGSITYNLDILFYDLPLEKTDSYDYIKEIISDTTQIAVDLISTIANDDFFGDNVMVGLPAMIEPLISEFPDILSGVMLSLSMSTDLSLNFCLVPLENNNNDTISIYSQVIDFETTPMNSIIYRCDGEFIHACYGTNQNNITDFVSMLNANPPVQNNSCFLEYGYYFDNGDGRVRCEMPIEIANSLCIPSFLTIEVIYD
...............................................................................................................................................................................................................................................................
>A0A6J7X144_A
MAQSKPDFRTVEVNLPAPFDGWKATMRAEGVPARVFIELQSGNVERAMTAVARLIVAHNFLDETGEPAATVLDAPMDALTECISRWSDAVAALPPR
................................................................................................
>A0A6J7X145_A
MTCCTYKCEQGRDCPVRKQSIEAINQAYIERGRVPDTYPYIETVGTVKALIAWLVLVAAVGIIFMAWVKV
..............................................HHHHHHHHHHHHHHHHHHHHH...
>A0A6J7X146_A
MTKAEKKQVDRAAVMGRGALLRTLAVIHRAGSSRTQREVLQMIADAGASDEFTSVNGALLHRSEV
.................................................................
>A0A6J7X149_A
MLLVFANIVLAFLIAAALPRTSKAGGGAAATIYLVVALANTVWIARSALWPQ
hhhhhhhhhhhhhhhhhh........HHHHHHHHHHHHHHHHHHHHHH....
>A0A6J7X152_A
MTTTAKPRRFKRRSEVKVDPENFAKWDVNIPPSCAVITKGGVVIANASPNNWSAITVYTLRSQQVFEAFTQIEINDRIDDLLEMNKLKAKAEEASDNSTESAKK
........................................................................................................
>A0A6J7X155_A
MIRYETIINKRMETCKACPIYNHAFNSCGTPIIQKALNLFNEPVELDGKKFKPCGCHMPTKSRFTLFDCPAGRWEPIVEKSLKNDLLNIAKMIKQKGNANLEERKNLQAIYNSVMGTKIDITTIGCSQCINNILDNIDMEMRDNIEAEIIEKNSPEESEQILNDEIKEAKPKRKYTKKSKE
.....................................................................................................................................................................................
>A0A6J7X159_A
MLDIEEIVAKLFKRGYTPEGVGFVLRLLAAENPEGSSRRVLLEAEADEFLH
...................................................
>A0A6J7X163_A
MGYTAGNIAVRTKAAKAIAAAWNIDGFVASTTNGCTAIVAPAATIEDAALVVALVELTHTINFAKFVDARQVVEITAIAGTNQAVR
......................................................................................
>A0A6J7X167_A
MESECCGAGEWIDGTGICNECKEHAEFIDIED
................................
>A0A6J7X174_A
MKKQLELTEGEVQVIKAIIQASDKSTGGDFTYFDEVEAELKGIFSSSQVKGYLSSIQAKELIHISDDKYRQICGTGWQNLRSLSEYLPEEKIQEEVQEEVQVDSRLQNIDKVMEIIDSIIDNASSELDQARIKFQNKLSFDNDTISFTKLFSHGYSVLYHEAVLEIWNEFKRGIETRIMYIERGYQPEVCFLLYIENFKHEIEKSMKYIQDDFNYISGGNISQFDMPRMVKKFHYNALDNTLNGRVYFWEDKNSIEVIYNLFSEGRK
...........................................................................................................................................................................................................................................................................
>A0A6J7X175_A
MSKQIAAALAAPFEEKDLKHRPGRAGMTFTYADARAVAQRLDDVLGIQGWQFEVKVADPIRGVVHGSLVIVIEGKSTIRQDFGYPNSTQDDEPLKSAASDALRRCAAQVGVGRSLYSPEKGVPVPLGRVAPRSVAPAIQPEASSAMSGDDQVMAAAAMLFVSGGGGGGACSHGESWQLKPGGVSKVSGKPYNAFYAASHKTPDGGWCKDKPSQQWVAEQSGAPAKPKMVPEDLSELPF
..............................................................................................................................................................................................................................................
>A0A6J7X177_A
MAGRRSIEDTNKIREANGLPLIQKKEPKSKAILPESKKARAQEVLATMLGRKGKNVVQKVLDKALNDEDDDQMACLKLVMDRILPADYLAKVKGKSNQISIQIMGVGETTIHSSEEEVDEELVDVDYEEVTDNNGQE
.........................................................................................................................................
>A0A6J7X183_A
MSDDIYVFVEEDEPVEVIEMVERGLPGPPGEVTNAAVVAAIAEDPPAIREALDLDEVDNTADADKPISTAVAAALAGKQPVGDYATLVAGKVPASQLPSYVDDVIEVANAAALPVTGESGKLYVTIDNGKIFRWSGSNYVEIVSSPGSTDAVPEGANNLYHTPSRAAAAAPVQSVAGRTGEVVIGIADVPGLGAELDGKQPTGDYIEEGDSRLSDARTPTAHLHTAAQITDFAEAVAAAAPERSAVEVIADIDAEIGEEWKVGADTIVLAAADPLPTMLRDTYDQTVTVQGLGYDAGNPSFGDLVLLRAPDYNGHPAYTSDGSPVEHENNGSTTQSSLYVPIGVDRNILFHYISFLEYVTMETTSVYPPNAYYMASWTTIDASYGTLGFFDLPSGFVFPQVYLASTHRGQLARHGDAAPYRWFVATGFDGALAWQEFAATDSSGLIPTSKGGTGASTPAAALVNLGASAKVKTVVTEVDSFTLSSATHGDNWTRLTKPSGETTIALPSMSAGNTFDFMRVGAGTISFSGGTVENGAAIANVPVGGWLKLVSRGGASYDLVAFGSSSGGSRTDVFLASQSWTKPEGAKMFQYIVIGGGGGGGAGRRGLANTDRFGGGGGGAGAISMSLISATLLPSPITITVGAGGAGGVNSANSTNGQSGGAGGASFFGTLTAAGGTGGNGGTNAGGGGGSSTNNGCMIFATSATRAGGGSGNTWSTVTTPAGGLNNPTGGGGGSGFNTANATTNGGNGGPLGQTQTGFILGGTGGSGTGGANGGSGQAGYSWCGTGGGGGRPNTTSGAGYTGGDGGPYGGGGGGGSGALDGAGGSTAGGNGSAGVVVVTTYF
...........................................................................................................................................................................................................................................................................................................................................................................................................................................................................................................................................................................................................................................................................................................................................................................................................................................................................
>A0A6J7X184_A
MDTELEEGWEEAFAEMDALFTEAGIWEVLNVVE
.................................
>A0A6J7X185_A
MNKNEWELLCIAEDIEAGDTVRVEIHQTIQDMVYVGLSSSHTVVLVDINGVKRTFKAKTLEGWGGPGYILGKSKNTLKLPRAKRPG
......................................................................................
>A0A6J7X186_A
MIPTIPITHFRPFTAQDCPVRESLHHPRIVGDRIVATNGKVIVHALISEIMLDPDYPITSHPKFPNYQSIFESVTNEHCVTLPPLPACPADVECSECRGSGIITCSKCEHDHDCKKCTGTGWIEGASHWDLSLGEERYNARLISHILALPHPTFYHCQVGLYFQFGQSGHGILSRLPKE
...................................................................................................................................................................................
>A0A6J7X191_A
MERAARAAPEGRAAAVIEDRKLYDMRPRPFYILPRIYRGALGWWYVRWGRKLWMI
.......................................................
>A0A6J7X196_A
MTYESFVYKWTNLKTGKFYIGKHKGTPDDGYISSGKSFLDCYWADPNMFKREIIFYGTDLECYEEEGRLIRTAIQQVGYNNIYNLTHYSIIRQWKRTCLHCGKWCDPANEEWANAFALSHFENCQTIKPGIEKKKKQTIREWRTQKRLLLEEEKLKKASQMQNKRKKTVIAMPLA
...............................................................................................................................................................................
>A0A6J7X1A3_A
MRNILAEAWAEDLEERSSVRVYPQRRGAEADVPFAVVRVPELEQVIGGSDVWYGEVQVVVVRDIALAGGSAVTAHHQAVREIYTALEQTPKNGVDPVRQVRLFGYQLTRHEEVQVSGPRGEKVYADVFFLTVGAGLAKLT
............................................................................................................................................
>A0A6J7X1A4_A
MADEATQQQDRREYWRQYQSERYGRIKREKVFKRGADPGTLEQYKKAVEELGLQGQKNWRARKKLKQQICGNADAVPIVTFLYNRAKHSAKQRGIEFTIVQADIVLVDKCPLLKVPLIYGALEDGNAAYRPSLDRIDNAKGYVKGNVQVVSARGNILKRDATLEELTKLGEWAEAHLKNR
....................................................................................................................................................................................
>A0A6J7X1A8_A
MPIPVSLVDLRADAQMQIQQKLAEVSQSARNLADLTRGQYLESDGALMYALNNIQRELSDAVAAARILAFLRYCREESNNDNQDQ
.....................................................................................
>A0A6J7X1A9_A
MPLVLSNRVQETATANTTVSFTLTGAVAGFQTFATIGNTNTTYYSATDASGNWEVGLGTYSTTGPTLTRTTVYASSNAGLAVTFSGTVNVFVTLPSGSAVYEDASGNVSALGIISSGTWQATTVGVAYGGTGVTASSGANSVVLRDASQNITINRLNQGLQTITASGGTTVLTVASQFNQALVGTGGHTFQLPDATTLSDTTAFQFNNNATGTLTIINNSGGAVGTIAAGGAAGVALLSNATVPGTWDVHAYIPENVTWGANALALGGTVITGGTWNGGTVTPAYGGTGLTTFTAANNALYSTAAGALAAGTLPVAAGGTGVTTSTGSGNVVLSTSPTLVTPVLGTPTSGNFSTGTFTWPTFNQNTTGTAANVTGTVAFANGGTGATTRQDAMDALAGAVTAGAYLRGNGTDVVMSGIQAGDVPTLNQNTTGTAANVTGVVGVLQGGTGQSSYTDGQLLIGNTSTNLLTKATLSAGTGITITNGAGSITIASTVSGGVTSVTGTAPVNSSGGTTPAISLAASYGDTQNPYASKAANFVLAAPSGAAGVPTFRAVVAADIPTLNQNTTGSAGSVTNAATFNNGGTGGASGSTFNGSSALTVSYNTVGAPSTTGTGASGSWGISVTGTSANVTGTVAIGNGGTGATTRQDAMDALAGAVTSGQYLRGNGTDVVMSAIQAADVPTLNQNTTGSSGSCTGNAATATSATTAGSATTATTATNVSGGTVSSSRVNPRTSTTTSTAAISPDIASFDQYAVTAQAVGLTINAPTGTPVDGNKLMFRLLDNGTARALTWNATYTVIGVTLPTTTVINKTTYVGCIYNANNTRWDVIAVTTQA
..................................................................................................................................................................................................................................................................................................................................................................................................................................................................................................................................................................................................................................................................................................................................................................................................................................................................
>A0A6J7X1B5_A
MTNRSKKVNYVSINQKEASDKVNYAKQFYFSIPELSGFRAPIYTSAEFEFSLHNHPDTSYLISQPASSAVRGGEKDVYFDEFAFIRDARKLYDAAIPATTRGDSRLTIVSTPLGQSGLFFEIANDRARYPEYSVHIVPWWECSIMSIDPAESTALAADYDTPERVNRWGTESIKSIFNNMGIDSFRQEYECSFADESVNFYPWGLIVQNVDDELLGKAYDPSLKYCIGIDLAKKVDKTVVTVAHLDEETGVKTIVKTFETQDDYEKQVQFFEQLIKDLKPLRVTVDATGVGAVIAERLVASHGGIVEPVVFTQSLKENWATSFKSDLQTGKIRMPRHRDLLHEIHSIERRKSEAGNYLFRARDNEHDDYYWSAMLALYGVGRKSPAINFAW
.......................................................................................................................................................................................................................................................................................................................................................................................................
>A0A6J7X1B8_A
MNYFTVNPALPHPDTDGEGPLPTLSEAVDFARKVLNNENANMFTRRQAAFDLLLAFENHKDAP
...............................................................
>A0A6J7X1C0_A
MSEDEPVKYVRPKRGQIGRPRNPGQVVPAYPEPYVRKKRGRPKKIGAKKKDQYDKVRSSPSMRTGSRYKTVTVSEECYFILKELSAFYKVAIGVYVYSLVLPAFDHAYQESITLQRIEENRKKAKNEVPNTDDVPRRTHF
............................................................................................................................................
>A0A6J7X1C1_A
MTGYESKKKAASAKTIDEVNWADHEPDGLAQPAQGSDTYRSVPHGHCTHPKCKEVFIAYIEANKRLAHYEPEGKSPMLLNTSPPQPAQEPKSVTFKEVADTMNALRKGNFSQKAAAKEIGKLKLYTAPPQRTWVGLTDDERYDCVHSGAEDSWDVALLIEAKLKEKNNGT
..........................................................................................................................................................................
>A0A6J7X1C2_A
MNWYRELHPVKEGKRKLRFLTTRIDGLPLFGNAKRHRNCLLVCKQGIVRAGITNGRLWWNPDYAWNGCSPKYYVGFPPLGKWVGTPDFKKVIKPSLGHDIFFQFSSLLDISYEEANHHFLLWMEEEGFSLAEHYYAIVDAAGVAYWNKNQEGLTIRYL
..............................................................................................................................................................
>A0A6J7X1C4_A
MLSHMLRAAANQPIQFVSSVFGSTLATGGITSVTFSGHQVGDLLIAAGGGQRTTDPTFTAGWTKINSYQSPSNSARVGIIVYKFATTTANETITFTSTGSSTAVYSGGITFRNVSAIGANTTKTAYSGLAVNSIAVPTLTMNDTSGKSAVIVATYVFTATNISACTGCSIGSGFAYELGATSFTGRTATVNAIQSICGVVELLN
............................................................................................................................................................................................................
>A0A6J7X1C6_A
MSDRQDDASEAMREAFANAEQVAMLLDRHWGDSGDDADMIHDWRATLESLVYDIRKALGEPRMKLPGGGLVPRPRT
............................................................................
>A0A6J7X1C8_A
MTPKQEKIIVEVTSIICSFIIALAIVLIIKSIV
.......HHHHHHHHHHHHHHHHHHHHHHH...
>A0A6J7X1D0_A
MDALPPPAISAPAPVCQRWGWSSDRQHVWCIVWKEKK
.....................................
>A0A6J7X1D4_A
MNDLAKEQAKLYLERSIATLEKILGVDAMSLETIPVNPSSAVYDSYFCLLHEVAAYRKLLSNDK
................................................................
>A0A6J7X1D5_A
MNLTYSVTYTQYSAAHRANFENNIWVSGARGQSLTLAGVQRILRRTHPRAIVVRRETWNRQ
.............................................................
>A0A6J7X1D6_A
MKDSATRGYIPAQRWHKGTSRMIYTRAKNLVKVGSRSEDNGIIQIFRKGEATHSLNDIRKRIE
...............................................................
>A0A6J7X1D8_A
METLIDFLGHFTLGVIIGSVIAIIVIKIHEQFKNK
...hhhhhhhhhhhhhhhhhhhhhhhhh.......
>A0A6J7X1E0_A
MSKEALKLALEALKFNQARWQGKDEAITALREALAEQPQVQPCAGRNCGSTNPNLHSAECFEDYEKSTGMAQPEQEPVAWGNFKEDGTLVGLSQHPEDQANWTNRKPLYTHPPQRTWVGLTDEEIKKIAKKHKWHEGNVEPHLMPVFRSLEAKLKEKNT
...............................................................................................................................................................
>A0A6J7X1E1_A
MEDKFNRANLADLFSHTQSYIDSFPGKYYKYTSEILANHTKAIPFDRRNVATGGVDMSIFPWEMFADTDEKVLKSYSITQVFQDLLYKLKNPKTVLFCSAAYSSTNIIQQCENPEITVTVLNSVSLDHFEKCVKTVNNRFSNIEYAVLSMNDLLAGNSNKFDMIEIWGNQLDTSFADVNVYTSLLNKGGILLINDTSDWAFLYDNDTQAHPMYDLHEQLNADESVFVYHIPVHYGFSVVVKK
..................................................................................................................................................................................................................................................
>A0A6J7X1E2_A
MFAHALTLQATRDSANALKRAQAWGRACRYADQDIRAARRRGDKVAEARHLSEYQRAFRMQQYHAARYETLRSTLGN
.............................................................................
>A0A6J7X1E3_A
MSTPDYEQHRANQLRQAQREFDEWILTLPMSERESVKKLRPADDTASSGHAFPEDPAMYAVEAPTTYKENPIDELAEKFEVSTDMAARILEWHETAIQNEQISTQANLLQTIIGALLSSKNPKMSAAALAFASGLHTLNGIHSQAEYAASVNLSRQALNKTVRLWKRILNLNPSAYTKSEKAHAKLLERNEKTHWRQVEASATNILNALSKHNKK
.......................................................................................................................................................................................................................
>A0A6J7X1E5_A
MFWIDSFGEGFSVWFGPEMVDIFQTMEEAEAFVGEMQK
......................................
>A0A6J7X1E6_A
MKQLEMLMLENQIAMMQAIYDMSELSNSKMEELREQINKSKELLKFNKK
.................................................
>A0A6J7X1E8_A
MADITGSQYPTYPSFTSINFKTVTPAQTSTSLSGKMRRIGLGVSYYTWEVKYPQMEAIDAGTVTGFLGQALGQTFSFEIILPKLSYSKSLNPPSTTVRTSANAVVGAKQVSLTNCGNTKTVLAAGDYFKFNNHSKVYMCVAPCTSNSGGTATLFFTCPLVAAVPSSTNLTITAVPFTAILAEDVQEFDTGIGGITSMSIAMREVW
.............................................................................................................................................................................................................
>A0A6J7X1F1_A
MAEPTLVYFNDSLPDDHPLLAEIILKCIDCQKTVHCQNEVMIAWFVTGKGPICLNCFQHRYEHGTIEHFEELEL
..........................................................................
>A0A6J7X1F3_A
MADALEQFRELQKITKGPRCAYQTLDLNEADLQALNEALGSASITNKTIQKWLQARSQVWVYYNIARHRRGDCRCANV
..............................................................................
>A0A6J7X1F6_A
MRRVSVGNVLTANTKTTVYTVPSNYTAQWDLLYVTNHTGTNKTVSVWWYDRSKNLEVTIIDAYPISAREFLKFDGNAYVILEDGDEIRITTETGSTMSSVNSFDLNPANSTSSLS
...................................................................................................................
>A0A6J7X1F9_A
MSSITTLSIYDVPMEIEYDISHEPGYLHDSDGHGLPSSTDIDILGIFIGEVDITELIILGAPGIKDYIIESIIEKESY
..............................................................................
>A0A6J7X1G0_A
MKVKHNLICFLFTSFLFGCGEEQYQMAASRRGPAPCTFKSSVSGSVDPDLYSTVMDFFRDAKAHRADYCPRLNGITMVDTVADMGYEPGSLVIGVCKWPRQINILRPYWYQASPTLRAALIYHELGHCLLNLDHSSPENINIMAPVILSEEILEDHWSALVDKLFARNYESL
SSSSSSSSSSSSSSSSSSS.........................................................................................................................................................
>A0A6J7X1G2_A
MTLPKVSAPVRITEESHPEIARAQASFAARSAEERAALLAEWGE
............................................
>A0A6J7X1G6_A
MSVFITRLWYHLFIRRSLLPNPLAVVDNVDNSMWLAEIKAGVPKFGLVFSCLNWAVASVLGIARKSRPLQAYACFWVATSAVWLALVYSGESDKWPVWLGGAMILSQSASLLLLPSGIQRDYFRKSLEEKQITIEELASVWNEKETVHQEKSDLLRVLCHDISNSLTALQALFYAYDNRPNKVKPKKDIAFWDLMETMVQRAKTVTEAQVSLVRSIEESVLNEAAFGKFELTPVSLSRCVDASMCIFEHKLKAKGIQIEVDVSARHVVLGSRNALINHVFANLLSNSIKFSEPGTKITISSTSLPEFIEVIFEDQGVGIPGFSVDAPFSRRVTIPSRVGTQGETGHGRGLGIIAQVMESCGAEMSISSIPKEAAEGVQSGTTIRLLFKRPSSSVIVV
HHHHHHHHHHHHHH........................hhhhhhhhhhhhhhhhhhhhhhh........HHHHHHHHHHHHHHHHHHHH.....hhhhhhhhhhhhhhhhhhhhh..........................................................................................................................................................................................................................................................................................
>A0A6J7X1G8_A
MTKKQEARYSPTEEEIKSMYLCFKNDLAYIIQPIQYSKKYKVIKFKISNRLEQYTYKENNIDVEFTEHDALKKTMELYKLHSKRFNK
.......................................................................................
>A0A6J7X1H0_A
MSSCGSTVKVSTETLPVLQLAPVTTQPVILNAHEALQADLATTTTTTTTTTEAPLVSDPLDYIDESRAMYGNCGEWYETLIAVGGRAEDWPIWSRVIHTESRCLPAPGKNPATADCIGLTQIFFRVHQAWLSEFGFSREDLLDPVKNLTFAVALQKSSGWSPWAYLNMP
SSSSS....................................................................................................................................................................
>A0A6J7X1H2_A
MKSNTDQPQSAATPSAIWESFVASELEKIRQTGQLPDYVMIGKKQPLRVSYSRAELADKLKDWMIDLWGNSPKNLPPEDRDQWHRDNGLIYHFICDHFPTENAKLSHEEGGKEQL
...................................................................................................................
>A0A6J7X1H3_A
MLAQEEEEEWDQERREDSPQDLAPRLLRASVAVWQSGSVVVHWLAPVLVPPLVVARLGLGLALELALALGLVQALAQGSEEAS
...................................................................................
>A0A6J7X1H4_A
MPLVQANIIFTIDTDFLPPEIPGMDTHDGDVVPPISGAEQVVYEVFKKIQEVLPEKVHAFIHTSTLLDR
.....................................................................
>A0A6J7X1H6_A
MYFENQELATITAFLYAGALQHPTLGTKHDIGLDLDHWGGHIGFVGCCTEYAKAIQDELNKREDEEDVWPGVLEYELLEPLGEWLLERETVPHAETVAAEFLTRFLKWIK
..............................................................................................................
>A0A6J7X1I2_A
MSTPTFEKLARETLAEPVMPHWQYGSATRQDIWKSAAQAYLDNLSEGFDEPEELIELLAKDEAAEAMPESFPSCDADGYSWSAGPYSEDAWWAEELPYYIAKVRSSYGMVVSA
.................................................................................................................
>A0A6J7X1I4_A
MKCQHCGSKTYVVNTAQQPGGIRRQRKCDSCKNNAYSAEVWIAGNVQVGKSIYTNDEVALIKKKGVDARRANEDRRKDDAS
.................................................................................
>A0A6J7X1I5_A
MDDEQEAIEVEVVSEDSLSIWAKNQTELAQALGCERKTISRWLKEKDPECPGKTADGRYNITLWRLWTEKKGKKPVGRLGGDKGSLELDLLRLKREKMEMENAQMRGQLIDVDECSAVLSSMVRNAYEALRGIKHTLASQVVGVSIPEASKRIQREVDSQLATLSLGEWAKKKAFWSSIYATLGDLHLTSAPGDGLSKTS
........................................................................................................................................................................................................
>A0A6J7X1I6_A
MDNVNNIIMSAWEKDAVNLKGLIDAEMSARAEEQIASMTADVAASMFGATVGDESEEYEDSESTEGQTDDDI
........................................................................
>A0A6J7X1I8_A
MSLIKQRASEARSLLADHVFQAVIGEIRDDAVGVFLNAACDINRVAAAHENVRAVQLILDALQARLDAEIVEAKQDRDRAND
..................................................................................
>A0A6J7X1I9_A
MTLSTLLDKHFPSTGPNADFDEGAWIVDRAKNIYLWLHMGEEVYYKTQLGTSADGEQTYTDLARYENQIEIIDEYKLIPWSIMTTQQRECYQCRGRIFYGESYADIPRSSSHQFTMNMCRDCYNLTMSHHAKGNFIEKLATYDRDDKSIPELTELCKIAKQRRAYHFHIAEIEKEIAKKVATTLNPSIY
.............................................................................................................................................................................................
>A0A6J7X1J1_A
MSHGVWTCRNGLANRVNLLVQCLCEGGGEVGWPLSDHCSLRADDLFPGGIPGIRFTEQSRGQTCYQVSHADAAVRRQAAAVVYEAYLPSFRPVEYAVVIFIRRLLQERGFVLKDYLQKTGRALQNYAADEVKLQMDLPAPMAARWLGRHAVRQRCQPLRHDLDRADVNNQRLLAMDLKELWAARRVMTPGGRSTMVDMREHLRGAL
..............................................................................................................................................................................................................
>A0A6J7X1J5_A
MLMTREHETVQANGLGAGGAFTIAASAKAFEVLSSNLYQNKTLAVIREIACNAADAHRAAGLPISKIAVHLPTYSEMYFAVRDYGTGLSTDDVLSLYTTYFRSTKDKDNSQIGGFGLGSKSPFAVADQFTVTSWHGGMKTTFVCFKNNGTPEVNTVGSTPCGSETGLEVRVAVTAASGQPPVWQTEARRLFQWWPVAPKLNVPFPDGVPQVRDPANILLSSETMVDGLPAWSVYNSHEKTVVMGGVPYRLDLSAIPAFPETLTRVVATLGFHLALPIGTVNISPSREALSYDVPTCKALIAAVTTFAKHLIAGLEELVAKQPTLAAARELLYGVGSKGLASIYAKLTINNATIRWKGQPVHRQVTLDLTTFSTPGKMTSYEKRSYWTNFRIGAVSDNAATHAYFQASELVIVWTAKVTSKTYRTLKHNYGVGPAGRNRHTDIYIHLYHGMPYAELVARCEQLGIPKPINADTDLEEAPTNAAAGKTGRVHSTQYYTMTPSGVRFERELQTGTLDLTGGGIFIPMWEGHIHSDYRDVATHCAGLLYNGWMTKLRVIGISKTKLKDNSKLVKALAAHGWHVMGMTVVQDNILVPEIQKVAGPAAWRDFRQNMGTAMRTILLDGIRCTDNGMPWKGFHPVFDLMKPHFKALMAFSTNAPHLYYSYSHRDTLGILTPGQIAEIAEVCPPVDELKKVWQGFLAQHPLLKYIGAETSVDTAHLTDYFNR
...................................................................................................................................................................................................................................................................................................................................................................................................................................................................................................................................................................................................................................................................................................................................................
>A0A6J7X1K0_A
MERQDYYDLGADTERWWREHIKPVMPHIRHTPRCKGYDFKGEFEGQTVYVDVKFLREEYRQKGWIEVMTWGKLTGILRTAKENFSNPNVDVFIAVLAQGRHYLIDAKALLNVWKEGGLQLHSGTSTDDGGTTTANKHFIIDGWSDPRFCILEGPMKEELWKPATSIGKQIDIADWMEGTWTLN
.......................................................................................................................................................................................
>A0A6J7X1K3_A
MESFVIQRAIQLLNDGLASQELNPSILYAELQELLLLEKQNLESAYRWGFNDGCRYTNRVNPFYVTANDFVTKNFR
............................................................................
>A0A6J7X1K4_A
MSADRLRLVQLVHLADVGRVRVAWSATWSEYRVKATAPDGAVMAEYFTDDKADALDTADRMLTAMATWSGMPA
.........................................................................
>A0A6J7X1K6_A
MSNYTQSTNFATKDALTSGDPLKILKGTEINTEFANIAIAVATKADTASPTFTGTPAAPTASAATNTTQLATTAFVQAAFQILHPVGSIYFNATNSTNPGTLLGFGTWTAFGAGRVPVGFDSTNALFDTAEETGGSADAITVSHTHTATSTVTDPGHLHTFVANYPNIYDGASNGNNALGTAQTRNTATATTGITVATTNASTGSSGTNANYQPYITVYMWKRTA
.................................................................................................................................................................................................................................
>A0A6J7X1K9_A
MITSTIYGLTGVGNDAYTGMIMSRNDVVITASSSDYAQPNFKYIFSVENIVNGQILKFYQEQNFNNCASFNLKGVVMNMINESINISPSNDIITTAVELITNNIFTAQISIRVFSGWDIGGIFTEDSNYDRYDLMVLDGEGDDCYIPLGVGGHQTAGALVEKNESRLNFNPGGTYNVDLKDIRISFREGARCTWFMVPRRKRFIPNGDYYNWQVHDSSHYRSLVFVADDGTYLSDFYPYRNIGYIQIKCYDYDSMPIGTGLDIPFLTSPGALFVVPAGLQNLYESGYLALMGITDSSLVKFWIISFLDEAGTSSIFDNYGFYIEDECSHNEVSLTWLNRFGGWESMGFVKKNERSIQTEKKRIMNIEGNYATATPNDFNINYTSRLIKEKEPIKTHSMILTSGWINEEEFRRLKYLISSRSVWMEDSNFDGGKILPVLVETNNFTSRRERNNKKYNITIELRMAYSKRNLDLFNTHSEGDLSALELTPPEPACRYAFATGHSGNSGLVPTYYQTPIPIACDEIGSHHHINLAVLFDDDTQFEEGQHYCIKLDWSSEMPTEILSSADLGTIEINGNGSNDIYWTGQAYPLTTGWISVLKTTTNSPYIDIRVPNFPSKARWTGMLTLHIKKVSESCPCGGY
...............................................................................................................................................................................................................................................................................................................................................................................................................................................................................................................................................................................................................................................................
>A0A6J7X1L0_A
MEGTLKKFMNEYKHLQQFYKTKKEFKQHLLSSEVKISIPDMINFLNK
...............................................
>A0A6J7X1L6_A
MTGEAVTFNFIPVEDWVSKARCRGMDPNIFMPEPGDNTAEIKEICNGKMVKRFNRDKQRNELVGEPPCPVRGQCLQYAMEIPGKVVGIFGGTSEKERRALKSEFRMEGAERRIQHGTIGGYKAEWRYGLEHCDACIAANVETTRRNKAQQKSKVKHGTYAGYRSEKRLGLPICEKCQQAYEAEKADYLAKTTALETDSPLRQVLNLLHSVTTADWPIAKDIASEQT
..................................................................................................................................................................................................................................
>A0A6J7X1L8_A
MSDTINITVNETIDNIVVNPAISTDVIDMNTYSTTETINIDVTPELTTVNINTVTGGNLVTSVNGEIGDVVIPTGNVNDATTSVKGILKLAGDLAGTADLPTVPNKVDKVAGKGLSANDFTNTLKTKLDGIADGAEVNVNADWNATSGDAQILNKPTIPSISGLELQANKQNSLAVDGTGVKYPTVDAVNSGLSSVNTNSIRRDTVKLATAINKGQAVYVSSANGTNIIVSKASNTSEATSSKTIGLLETTGAINAIVNVVTDGLLTGLDTSTATIGDPVWLGVSGDLIYGLINKPYAPAHLVYIGVVTRVNANNGEILVKVQNGFELKEIHDCDLISNLPTNNQVLAYESGSLLWKNKSIPTILGYTPSRTFFSGADGTTVSNTTDQTATYSRLIPAGSFSAGDVVEVLFRALNPLAKTAISSIIIYVHTNSTLTPGTPIQVGVFAGSATQRTLQMTRTLAVKGATTRVVTPGSSGNADTVLTGASALLTINWAVDQYFIFVIQHTLALSTESLTGDCYRIIKN
.............................................................................................................................................................................................................................................................................................................................................................................................................................................................................................................................................
>A0A6J7X1L9_A
METQVMDNVTQAWLYEHHEFGRQIHETRWDEQTGGTADDFIGWTETPLVSLNAALAERDAEVARLREALNAIVDRGPEQDSKWFGMTAKNIAIAALAGETQ
.....................................................................................................
>A0A6J7X1M0_A
LSGYSAATLYVGNSSIESAIYAVSIEVFQSRTAAGGQIEGLDFASSPYRMGRSLLNRVVGLLGNYIDVDTMVG
.........................................................................
>A0A6J7X1M3_A
MLPKVSCLCPTYGRPQCLEEAIFSFLTQDYQGEKELVILNDLADQTLIFDHPDVKIINVKNRITPLGLKFNETARHATGSVFAVWEDDDIYLPHRLTYSVQRLNQHGLFHTNIAYYEQEERKIIPAGNLFHCNLMVTNIAFWAIDGYTVNEDRGTIDLGLMSRLAHRFGPFTQSIPQGDQFYIYRWGTSGGGYHASGWGSGDVSELAKQTVNSAIQNGTMPQGTIELIPRWKYNYLEYLPCAT
...................................................................................................................................................................................................................................................
>A0A6J7X1M4_A
MTPKSFDIDTAKHIVGDSRMRVIEAKARADADAGKYDAPQHVEGAYWDRVRSDMEYVIYITTHQKRLERAARIQQRSQKEKT
..................................................................................
>A0A6J7X1M7_A
MNPKIGPRGITIQDVRRVANNGLPKEEEILQPLSGYTPPTDSSTPTYNPQLLAALMAGQAQPSYGEKYGGFSTREMLNDAALGYALNFRDIADFAANKAAELNAPWENKLTSVYNIADASENSVNETAKERARQRDIRSAFGFNQPSAIMDFAGQKQAQAEANRLAVVAKMKSDAESEYNNYYNTQVLPYQQIADTIYDTPVSQLARQALTTQYGVDPNVARATFTEQTDLDYAKLLRDSELAAEGIDFSMSEGEMIYNSQGPEAYKVYQEQKIYDAQYGTPAEQAQAQQDLIDSQNAPVDAEIFNDYGIRPKEVTGADADTVRALFLDPEFMSAWIMPSIEELEANDGYLSGADIAGQQASKYLEQNPNNILIAKTLAAIIAEFDFLSR
......................................................................................................................................................................................................................................................................................................................................................................................................
>A0A6J7X1N0_A
MRPDKEYCAALATMILVSTIAIIFIIKVIFDLWN
.......HHHHHHHHHHHHHHHHHHHHHHH....
>A0A6J7X1N1_A
MIRTWIPISIPTRIVFEKKNDDGTYDYARRSVIAFSIDDSDYITYMTCSGIYYTSHGREFAFAEQLQNGEWQS
.........................................................................
>A0A6J7X1N2_A
MTAILLKSFANKITTNILDEFFKNLYTFDFDASANVTNSSYFFTVTNSGNNTVYNGDTVLYYTNVGGNVLTGLGNSGLYTVTSANSTGFKLANVSTGATVTVVSSAASETHHFAVQNHAYYFAASKHSPWEDENNPDTPADNLKSVYEFQREMMFGKRIDRADLAFMIRKIDWTSGVVYDYYDDTDQNLFDKDFYVLTNNSRVYKCLDNNNGSLSTVKPTGTLTTPYTTGDGYTWKYMYTLSTANNSKFSTSQFIPVDVNTSITAAAANGSIEFIQIDTAGVGYTGFATGYIQEVVSNTVFKIETSTTAVSNDYYNTSGFYISAGTGAGQLVNVLQYVVNALGHYVQTDASINTPVPDLTSQYLISPQIKFTGDGTGLKAYCNVNTSGNVYSIGAINILNRGSGYSYCVANVVANPAYGNSAILRPVLSPLGGHGYDQTTELGAAYLCISSNFSNTESGVISTKVQFRKAGIVHDPRPYVNASLSYTNTAFSGLYTMQCTVSSAPLLFSEGETIIGGTSNAHGIVAWSNSSFLELSMKHGTFTSSEVVNGSNSGAQGIVVSINTPDINKFTNEVLYYDYFEPIQRSNTTTETVKLLIAI
.......................................................................................................................................................................................................................................................................................................................................................................................................................................................................................................................................................................................................................
>A0A6J7X1N8_A
MPVPIMCYILKYREPGKRPNTERWAKRPVESTAAAIAWMNENKDKAFLPAYVETNTWKPETVAILNASLE
......................................................................
>A0A6J7X1P0_A
MTKKTNQFAEPIEEDEIAVPVPEKESNLKQARIKGTWDMHWGGKVYNFVDGKTFNIPQALFDHLKNYGNIYDTL
..........................................................................
>A0A6J7X1P2_A
MKLITFKINGLLNNEKYETYLMGINIVDALKSLPNELRIQSIIQTN
..............................................
>A0A6J7X1P7_A
MEYKQILNKVKALLSIEVILEQMKLADGVTTLEAEAFEPGYSVGIVKPDGIAPAPVGEHETVDGMIIVVEVEGQILEVKPKATEEPAMPETPIEASEPQMATPKKVVDTITKETFFAEVKAEIETLANENKDLKAELAAIKVELSEAGAKAIVPNPEPAVKRELTKLERYREIKNNLK
SSSSSSSSSSSSSSSSSSSSSSSSS.........................................................................................................................................................
>A0A6J7X1Q2_A
MMKHAIPLAALLIAAPLAAAPPPSEGWTLISEGDDRDTWIRDKDWMAGLPDTASAFVWSWIDHKRNATVSHEMILLEINCPAETYRFAQMQSYSKRGKSTSLGGSKWEFAAPETIIGEVVRVTCMEPEAPAQQRQVPQRELW
SSSSSSSSSSSSSSSSSSS...........................................................................................................................
>A0A6J7X1Q4_A
MILTKVALTAALLFMAVAMTLTALDEDWAETFKRFNWIDKTIVGCAMAGAASALGAFLFFVWGV
.hhhhhhhhhhhhhhhhhhhhh..................HHHHHHHHHHHHHHHHHHHHH...
>A0A6J7X1Q5_A
MSFLAVRNAVGIGLGGIISLFGGRGTEQAQSNLLTESGDNLVQEDGGLILLE
....................................................
>A0A6J7X1Q6_A
MTVAARLSSSGDYSVLGELDEVTQSNASVTEAYVYASEFDEVTLNPISAGIAKRETFDGKVLIAGTFDEMTFNG
..........................................................................
>A0A6J7X1Q9_A
MKTVIELAQAAGYPVMSFEGVPYVSPELERLIRFAQNEKLDEVADAIGKMPFGDTAASFAVWIREQKT
....................................................................
>A0A6J7X1R6_A
MYTRKDAQALMYGHGDENVRFWARAYFRSTFTPKTAWGRDQAHRGLAGAMYLFLIGK
.........................................................
>A0A6J7X1R9_A
MFKPLAGNLQDLAYKYFLVTSEKQFKRLTKKLGIYDSSYMPSGALACCSIYEEQGIAIVSLKEEAAPEEIISLLIHEAVHLWQAHCRWIGEDKPGDETEAYAIQKIASELIREYGKSKLSVIKLAEEGVSKHNALQDCSGGEAVREEPVVSHLSFDRRPELS
..................................................................................................................................................................
>A0A6J7X1S0_A
MKLSNIKQFKIGKSYLSLGYNFRGIGIGFGINKYMLDLDLVFFYISWEF
.............bbbbbbbb...BBBBBBB........bbbbbbbb..
>A0A6J7X1S2_A
METFDENYYTKLADDFKKQKAFGAEIEKRLEAMKKELTVAVEKYGQPDSSGHIWLKVGDFELKRERRVSRSFDANAAEAWAKENGLWEELKQVVVIESISEDALLGYAWKHKDASDTVQGFYVEKETWAFKA
....................................................................................................................................
>A0A6J7X1S6_A
MDKKKSSRNTLTGGLRIWMMKYGFQKLVPKINIILHNRRKLIEFMKTNLKTLLSKYAPQFEKAGLVVMAKEDGTTKIEMMSEASLQDGTKIYTNDSEWKVGSEVFIMDENNNPVPLDKDGELLLEDGSTIVVSGGKVSEVKEKVEEEMNAVTKEEFEAVIGSLIEAFEKKFDALTKEKESLSEKVTELSKKSASASVRIQTNQSSEMKHNDIPSKSFSQMTLLERIQKGLTEK
.........................................................................................................................................................................................................................................
>A0A6J7X1S7_A
MPVTNISLLRSPSSQAGPTTQPAVGVLPNYAILFWYAPIGRWDALNFGGLNTGYFRTYTDICYPKAQFIDALTGTATSLKSNPLIRCIDIDTDWKTKLDVCYAATIVTSDKYSTRLETGGKHSPTDTKVFSRSGQPLGFGKAIADAASTTVKYFPLTTAHSGHDHSVPSCIDALKNVGWGELYPGLTAAAGAEDYQGTQHVAVNLVIRDPSLQGGSTAINSLPKNVIVFGANLPSPDYVNTDDKGGSTIGHRLSATGISAPLLAKTIDVGLIGNAGVLTFRATSNNNGTHTHADIKNTQLAASDKTGQTAYVFNTSAGTIPTTTSPGAGFGDHNHQIEYHNTVTIKSKELRAYITALDQTPIADGVIIGYSIGKFSGYKGTENGPSALPAGWYFCDGTNGTPDLRGYFINANFRDSAHDVELSPTSSTAVSDIVVNLAGAHGHAGPPNLDYNFPGTDQIKTGLGSAVDIGAHGFDKVTEHTHTISTQSSFILGGVTYKNYKVGVNLNYTPPAVDIAFIQYKAP
...........................................................................................................................................................................................................................................................................................................................................................................................................................................................................................................................................
>A0A6J7X1S9_A
MQQTILLTNQLATGSAFALTENNENVFIPSKVMFGHSVRLGQRVQAVCVPNMTRPDRTPWLAVSILEAAPAPQEDALAEMILDLIESDGRGTVEEIATSLNMANGLAAAKVSELVASGQLVRVVCYDLPEEDA
.....................................................................................................................................
>A0A6J7X1T0_A
MANRYPRPVRLGGPVVGRYADFVPEFEAQKRTAAQQSGISFEKAVLKKLKAIYGKVEPSPWLYYKTPKRSGICQPDGLLWLADNHICIVEIKLTWMRPVRQKLMQFYGPVVKAIYPDAELSYLQIYKNARMASHKKALSIYKLDEMRMGKYKECQWLGI
...............................................................................................................................................................
>A0A6J7X1T1_A
MAYTDNVLKQVATLADANLGILQNSKPLTKYSNKKFQDFVSRTANLGDTVNIQKPFRMNYKNQTAADFSSAGAQVVVRWQPLTLDTPFESSWQVDTVQFAEYPFNDYKNGIGKSQMASIATGVENFLASQIPLHTFRSWANVNRSASSSAVITAPGSFGELSQIYQRMVSFGIPDASDARMFIANDSIPAIVNSGLAQFALQRNDKMAMSYDVGDFGGVSFHSSNMLQAHQSGTVGDANIPTTVTNLSSDGLTLTVATGNNATFKKNDIISIVLKGSSTFNYLKWTGYTPGTEIVQVRVTADVTASGTGDAALPIYPALIYDAAGNNTERNIPLDINATIAASGVFDVYCLPSHRCGVFMVSNPLYFASPKLCDLSPFATSVKTDADTGMSLRAAYGSTLDTKVTGYTVDIYTGATAIDEYMIRVCFPLQSSLGGYY
.....................................................................................................................................................................................................................................................................................................................................................................................................................................................
>A0A6J7X1T2_A
MAEIEYTKKPSGPTLRAAIRKALSAGAPGVVLTWGENQITVERTPYGLDGHGWIGRHGGQDLAAELRMR
.....................................................................
>A0A6J7X1T4_A
MSNPYSQDIPFFAKDSSNLVASDAKRWKELAEDLMELVDMFACNKVDLKFYQRTRRSYERNIRG
................................................................
>A0A6J7X1T6_A
MNTQEWLIFEADATQSYINWHLSRNPDAVGYFTGCPPFLQAQAQEEGWTYRPPHVWIEEIPS
..............................................................
>A0A6J7X1T7_A
MDKMKDYRQLIKELPSRTIVCAFGEFNPPTTGHELLVKTVNKLAEQRNSDHVIFTSPSKNNSLLEEKKSQYLKLMFPTTKFKLSESKVSSIKSLSERYKNIVVVTGSEQSTDLKKVLKEYTNIEVISITEKDPDALDSKMKSYATKGIYEEFKKKLPSTIRELDARRLMNDMRETMGLDSVKEQIVLVKDKLRDDYFRGEVFNVGDIVESNGVKYTIAKRGSNHLLLKESSGALVSKWIHDVQPTEEKEMNEDLTDKTIKVTDKIKVARIIATMLGVDNAEASSNPENLVNTALRKVRSKSLNPESLAIINKMMHLAAEVGIEYDNNLVPTKLKEGTIQTNGTSQLDTPVDAPKVVKKIEKKAKAQDKLPIKFTDFTKNLYNKEPDPEPVGPESQADTAKGNESDIDADFDTKQMDKKEVGHTLVSPGGQDNLRRRKVKYQMGEQKGPYEMEGGHENTAQHIMNAPSKEHGVKSKKLAKSFLDRMQDMSESNELSEVSSALLDRYKAGAKKSADDLTAQGNHKKSADRWMGVMKATGKQIDKTTAGIKKALNKEEKDIDAKAITKQELAHKKNKGGFKGFMIANLQRKVEEGYGRNKDYSHGFASPHAPNLSARGHREDDEGWDREPKHKQADVPHAVHINGKKWKSFGSQSHASNVAKKIKGATIHKEEVELEEATTGATKVVHTRTGADGAKYHIMQDSPTDYSVHREHNGKTKHIDTYGSLHRAKSVLDNEVKEETIIEDAYKDAEGHLDKADKAQRNKDMFSHHMHMADHHDSLSQWHDSKGRSSAAEKHANKAADHEEMAHAAKKIREEVELEEAQTPQQKMDFEKMMKGAMSRDSYNTKWKKPLKSVSKVVYGKNVKEEVELTESHAELSKHISDFSKGVKSSSAKQSTYKRDNKPIHNMKHVETDADHHAVFKHLQKMGYKKTSGYDPKPHEFSMTHNHESMTTKSDPVHHASGVSAHIEKEHGGKTKVHFTHRNIKEELEESMTDSWKNVQSMDKGSLAKGKEEAKKHLEYLKAVHAHHKKFGNDTLSVRKKIEGINRSRLAESEQELDELKKKIECPTCVDGKCQCPPDEKEKAIDSTQINKPFDPFFEEVEEKELDLSDKEIDQMIDKLEDEDLLEAYDEDELSLIDEETGEELEQHPDEDKISIMEVLSRTERMKAKFRLRRTASKRARSTKIALKRYSSTETVNKRARRLAIMLMKKRMLRGRNPSQVSVGEKERIEKAISKRKTIITRIASKLVSRIRKVEKARMSHSKFTKGSSNVSF
........................................................................................................................................................................................................................................................................................................................................................................................................................................................................................................................................................................................................................................................................................................................................................................................................................................................................................................................................................................................................................................................................................................................................................................................................................................................................................................................
>A0A6J7X1T8_A
MKRILFPNDNGGVAILVPTESLELAMKDIPSGKPYLIVDAADIPTDRTFRNAWTADFTDAEVKA
................................................................
>A0A6J7X1T9_A
MEIEQLKLILETLQGVGHEAGNLAVLYLWLHFVGGVLTNISIVGVFVGLFYFIYRAIRMSQGHDANDVFLREMRDQLNTGTGGHLTDHERQRTMSAIHALVAEKRAKERK
.....................hhhhhhhhhhhhhhhhhhhhhhhhhhhhhhhhh........................................................
>A0A6J7X1U4_A
MPYDHNNDWVDPNHDPYSLSKKYWGPSQRKPFTDPDKELRQRWKSDEEKAQENYPTEPPNHPEPPEGMEK
......................................................................
>A0A6J7X1U7_1_A
MSLTSSFQTFAGNGSNTQFTLSNSSANSSNILVIVNGLVQMPDTDYTVSIPNINFTTAPYITSDIEVRYFSDNGAVGYMGSAGFFGSTGYRGSAGETGYDGSRGFTGSQGITGFVGSVGPGGSPGHISGKERFVGDGNTTNYTLVRSIVNADEIFVMINGLTQIPDVDYTVVPATNTISFAIKPYDLADIDIRYFSDAPPGYKGSVGYMGSEGYLGSEGYFGSTGYKGSEGYRGSRGETGYHGSAGTPGGPTGYTGSIGFTGSIGFTGSEGYTGSVGYVGSQSDVIGFTGSVGDIGYSGSAGPAGAPRYSQWFVGDGVKYVYPLDRIVTEPHHILVTINGLVQVPSYDYYLTSGNMFIEFDVTSTPPDASDVEIRYWMEADVGYGYTGSAGLDGQKGDYGDQGEPGQTGFTGSQGDGYTGSAGKDGVDGLPGPVGAPWYSQIEQGDGTKFFWPLNEPVTDPNNIIVSINGLVQIPDIDYYISNGNIAFVDVPPDLSDIEIKYYKIAAVGFDGSMGATGYRGSVGDPGGPTGYTGSQGRVGFVGSSGNNGNRGYAGSMGPVGAPNKSDHYVATGITDTFLLTQPVSNTYHIIVSVNGLVQIPDIDYIITTDMVGDPVIRLVDGAPNTNTDVEIRYFTVSGFVGSTGDTGYKGSVGDPGGPRGYTGSLGYMGSTGYSGSRGYTGSRGIGFDGWVVDPELYLSGYGPILDAYINDPGHYHILLHNVQPDQTPFAAGMVIRIAGCVFEITVVQQSVYFPDHTDLICTLLEKPVTDPYTIPFNSPISIGAISGYTGSFGYTGSIGYQGSQGIQGPAGGPSDVQLFVADGSDRYSLNRTIENSRYIFVMVNGLVQVPEADYILLDNGTTVKFVTNIPNPTADIEIRYFTALAGYQGSAGYAGSGGGGPGATGATGAQGDRGTFGGAFFEFQYSSNSMNGNPGRGRFRLSDNTAPYNTATHFYPNTKDWNNLLIQGYLDVISDTTSPVKGELTITDKANTAAFVLYTFISENVINVGYFDMTIYHIYNSPDFTMYEDQNYYITMTKSGDRGDIGYAGSKGDPGGMGAVGYRGSAGYTGSAGYDGS
......................................................................................................................................................................................................................................................................................................................................................................................................................................................................................................................................................................................................................................................................................................................................................................................................................................................................................................................................................................................................................................................................................................................
>A0A6J7X1U7_2_A
AGDRGTTGYFGSVGYQGSDGKDGTNGINGFNGSTGPTGFKGSVGFMGSQGETGYRGSDGNGVMGDPGYTGSVGYKGSAGDTGDVGPGGPTGYKGSAGYRGSAGTGYTGSVGDVGFQGSAGDGAQGREGYTGSVGYKGSAGTGYTGSVGHVGYTGSVGDQGATGFGGPGYDGSVGYQGSVGDTGNVGYRGSVGYRGSVAYTGSQGIVGYTGSKGYTGSQGFAGISSGTSLSYKQSALSMPGAYAASVPAAGEFFINASSWALVGGNTYIKIHNRDLNSLESLPMFQEAAGKNYVPALDDIYNVRLVLTSKDNPVDRIVYGLNSPFTTVPNTVTIVGSDAYYELSINPIYVSDNINGTNFLSTRELSLSIEQSGARGYTGSVGFTGSVGYAGSLGYTGSIGYTGSRGFTGSVGFVGSVGYAGSLGYTGSYGYTGSQGYTGSVGYVGSVGYVGSSGYAGSQGYTGSAGYTGSKGYTGSVGYAGSQGYTGSFGYTGSRGDIGPSGGDARAYISSTIPIDANTGTLWFDTDNGYLSFYWLDANVWIGLGTGTLGYTGSQSYTGSVGYVGSVGYVGSIGYTGSIGYTGSQSYTGSVGYAGSLGYTGSIGFTGSVGFVGSVGFVGSWGYWGSFGYTGSIGFTGSVGYAGSRGYTGSIGYTGSIGFTGSQSYTGSVGFVGSWGYWGSVGYTGSVGYTGSVGFVGSVGYAGSQGYTGSVGFVGSVGFVGSEGYWGSFGYTGSIGFTGSVGYAGSVGFVGSVGFVGSQGYTGSQGYTGSVGFVGSIGFVGSEGYWGSFGYTGSIGFTGSQSYTGSVGFVGSEGYWGSFGYTGSIGYTGSQSYTGSVGFVGSAGYIGLDGYTGSFGYTGSQSYTGSVGFVGSEGYWGSFGYTGSIGFTGSQSYAGSVGDVGPTGPTGPTGITGPTGPSGLTGPTGPTGPVGPTGLTGPSGPSGPIGPASAYVTGIQESINVVSYGANGTVNYDVAAHSVYYFTANSGANWTVNFRANTTTTLGTYMSAGQAITSVVFAKQGSTAYYNSATTIDGASITPKWLGAAAPTSGNPASYDVYTYSIIKTGSSTFEVFASVTQAQ
.......................................................................................................................................................................................................................................................................................................................................................................................................................................................................................................................................................................................................................................................................................................................................................................................................................................................................................................................................................................................................................................................................................................................
>A0A6J7X1U8_A
MRYSQAKPLVDKLIDIAVLYHASPTLLREKVYNALDEFLPDLDEGCRERGCIAVDNFKENT
.............................................................
>A0A6J7X1U9_A
MANTWNVVSQSPVEEQLVGVAPEITVTPSSQWNVVKEEPAQPDTNLVKGVGGEALAAANLIAETPQFIGSAINTFLDATYQGFESSLKGAPRIDWGKARENANSSVRMLNFEDEFKGFADAIGLGSEYENSKINQGLQTLGEKIDWVAEKGETNFGIPKEGTKAVIDTAMIVGIPGLGKVKDIAYEKLTTPSAKEQVKYETTTKANLGYAPQWKVDPKKTASEQLNKEIIGELTVPKSATSSKELADSLYTLTDIKKADETIVAQLEKEYNDRGITPNLKEKFRRYTEQTALGNEQISSSIRQIEKEIKSIHQENAGYFQDSNLRSAINPNGTTLWKDFGFKKEVLDNKKRIDNLNLEIEKEKQKYKQREELTFEEQQIYNETVGPQLAKITDLNRYLHDEGLVPKIELDPTKVGGYAPRYGMPEKKSTWEYIKSKLSGDQYGLNQDFATAVLPSAAKERAIFAHELPDGTRNIVSFKGDSIVKWENGTPKQYMQRAGEELRAGDKLGRGTLKEATLDEIELNTPYRYSRNLSAVTGTRLTELRDLARVNEWIKQFKNSEYFKEVAHEIKPGVNAPQGFVRPENLEKFPQLNNYVFEPRVAEIISDFNKTWQPNFLTEV
...........................................................................................................................................................................................................................................................................................................................................................................................................................................................................................................................................................................................................................................
>A0A6J7X1V0_A
MKYTTQIRVWSQDGTNQYILDLKDAEPISLNFSFTDIKDFATKSTWSRQFRIPATEINSSVFGFIHEPNIVESSFNPKKKIRAQILVESIPIMNGYIQFKGSYKTQGTDIEYDIIFFGDVLDFLKKVGDKDLKDTIAPFLQEEYPLIMSFNQLGAWQTDIINIGLTDRGNRWVGMVDDSTTRSIYSWDFQDVIKFNDLTPFIQARYIFDKILEISGCKVKEAESSTLLVQLGRMYIPWTSKSNTMQSIGNPETAKFRFLGFSGGNTLTNADFSLYSDPSGAYVWISSLPLMNEDYDPGNNISSNIYVVPFNGNYNIQAKIRSKVDIVGAEIVGFYIGFKIYHALTGQTEIIANPYVSQQILFDNASGQYILNNYQDAYSSLPNPNDWNGMMTLNGGDTIEVITIYDYAYYSIPPLLPWGGTLTFDNDSFFRCEVVEKPAYGPDVVIDWVANAPEKFKLIDFMKSIIQMFNLLVIPDRFDSSSVAFIPIMEYLNNGEYKDWTSKMNLFKDVVIKPIGDYQALSNKWTYKESGDYHNNLYKSQGRVYGRLELIDPDNDFATSESKVEIQFASTPLALIDGTDYAIPKFWNEQGAYLVPIPRILYFTENQISVHMLDDVNNVVYNGVLFNLFSHYSDPVPTLDSYDLNFGQEIPLHYMISTPYKTLYSLYWNDYLIQLYSSESRIMEAYFDLDLSDIFSFKYNDFIFIQDSYWRILDIGDYQVGTTESTLVKLMKIINVKALCLNKPGLYINTDGSVPFVDSDGNPVLPSEECCSAYNYFWNGGKCYAILRDGDGGVKPNTDGKQIKIVSVLGTGDTKNQVGIITPNNDIKVGNDNLLMNASSSIIESNNSGSIITGDNHIVEANQGAVLVSGSSSEVKNPGSTTGVNGDYRGEFQYGKMGLTAKGNLGSSLATIALYLDNQESCKMPDDCIWSVRVQITLAVISGGISESLSGEYAFSWQSVGGSCSEVGNNVLSEISSSSLSISFNNSSPSPGQMAMRFSVTGASSYPIDVAIIGTLNYTQYSYV
................................................................................................................................................................................................................................................................................................................................................................................................................................................................................................................................................................................................................................................................................................................................................................................................................................................................................................................................................................................................................................................................
>A0A6J7X1V9_A
MGYDFKKLGDTAKKVSTYLSTQGIKAAVKTSRYQTEIKAVEVASPTSLEDLLKSVSLKGTISDLSTVEEKAISGKYKAKLIKITASSGPCSTGETFFIVNTFTEKGSLKTKDLAPEKFDLTSSRFNSLDTFDAAVLKGIKSNTSVPNDIKTTITELYKSVAANKSTNKDNIPMSVAAKKSFASVKPQDKQAIGKDFGEILSMRWYVTQAFASTWQQCYFSEISNEALVDFVVTKKVGSKVVPSNVSAKFEAGAAPSIGAIVDNLDVVYKTPTTAEKASIDVLKALADSKSNTSTKILAAMKTIKHPAYDVLKKIIGKPTFTIADISANIQQIATKNKTAKSRIDVFMKTYKPFYDVLGKNASADSIAVVFAGATYKKYYSLVMAPSGYALVDYMNKQPIYQTILNNISQQMKTEQVYLNFVGETMQFTKKLFSKATFKFAYGANAKDSDNTGIKFSML
..........................................................................................................................................................................................................................................................................................................................................................................................................................................................................
>A0A6J7X1W0_A
MIYPQNTDSEHNNGLLTHASVLERKRPGKRYQRSTGPDPKPLFRSDLWL
.................................................
>A0A6J7X1W2_A
MAKQTIVLVKVDSNISRPNIHSKNKSSKLKSSKNYKKLYRGQGR
............................................
>A0A6J7X1W3_A
MDDLYELVNEELARQAQDILALDPNSFIDYDTAMADMIERLTAVWYSGYEFGMEDRLNEGLELDEEAEL
.....................................................................
>A0A6J7X1W5_A
MRPATFSTEDPPKPLTCLETAEYILSLRRRIEVQNDLLEALAKEVKHHRDEVEKLALDLGIKDGGAGVGWTPIKP
...........................................................................
>A0A6J7X1W9_A
MKNELESFVKLRENPGAAINIDDNNLHNYKVARQQRMEMQKKIDEINSVKEEVKELKSDINDIKSLLHQLLEKNK
...........................................................................
>A0A6J7X1X0_A
MGNRMGRWFRFYENTFDNPKVLLLSDREFRLWVRLLCMASENDGLIPPLVVVKARLNTRLDHLKAALTRLIEVGLIVPSPHGFEPHNWRKFQYKSDTSAPRMRDKRARDVTSQNAITRDTETEADTEADRSLYQGRSNLGSDRYAREENDGPFNVIPGGRK
.................................................................................................................................................................
>A0A6J7X1X3_A
MKTLFRALLAFFLAPAPPIPHTRATTREFKDRGFPPVHKNSRTKIRD
...............................................
>A0A6J7X1X6_A
MITSIGNVSGDNNIVTGNIGIANVGIPDSYYVDEPMLSLTQNQRVLTALSKLDSVSQYIEKNLISIEFVDGYRDTFLWGKVVAMDNVPMVHMYANNFSEKFLQKINRYATVSAYVMEGTGGCDGDNPNFVLFIEPYVSSTGVSYTGVKIIVGGTTKPTTKGAGK
....................................................................................................................................................................
>A0A6J7X1Y0_A
MAFYRGCTASVSFGTVFLPMTEWKLNVDGERIDVSDYDQQTFKSIVGMRTATISLSGPYPSSIIGYGYGLATGDDLMVKLYLDAEFYYFFQVMARIEKMSVTTNVKGVVECTIDLVVIGDFKLGDDANTEAIAI
.......................BBBBB..........................................................................................................
>A0A6J7X1Y1_A
MSEDILSRLKRLEQTGKTATAKDITDSIKEISGMRLFCRGLDARRKEMSEVLGIATRLMEYQEYPK
..................................................................
>A0A6J7X1Y2_A
MQEFAESAELDRRVLEVVAKILAKSPRAVLIAWEDDGSFGVTAIPFSRALIKGMVDTAFDAVFGDEVPADDEDAD
...........................................................................
>A0A6J7X1Y4_A
MRRRARQGHLNLMAHHLIQCADQIDELRRENRALRIRGERLAQAIENNDWTVDYAVILSDSVSAWREFDES
.......................................................................
>A0A6J7X1Y7_A
MDQASTGPLMQAFVIEALRDYSARVMAAEPRADNGFVSWTAWHACAAETDQALTDRRP
..........................................................
>A0A6J7X1Y8_A
MPSNLTPAELARLAKLDAALADLAAKAEPLKAKRDRLLLLDRQRRFRAKAKG
....................................................
>A0A6J7X1Z1_A
MTHRHRRLSFRFYQVTRRGYPSQPTLVFFRGLLGSIGLPAPELLIPPGFHARGTSPSPVARLTRLSSGYTTDLF
..........................................................................
>A0A6J7X1Z2_A
MTTATADLSWLTTTRTTTHMRALEQLSADIVINAIEGGFTSMWGNVTNYKWRDADWESNSPPTTRATIKSEDYPMSIHIHSKGVLTYMLELVEGKHKDILPTNIALQLVGAVILEGTVDDVACTLDAYDCDSIIQAVALGEVVYG
.................................................................................................................................................
>A0A6J7X1Z4_1_A
MAAPSIPAGLPKERVAAYNDLYDMLGPDAAADYASQFGITAPAPATVAAPAPAATPAPVTLNLQPGPGGRIVNMPVGTTPPPVDLPEVRTQLQDRPGIPALRMTQDELTEAAIKTRTIVLQRSGLDYDTARKQAEEAVAAVRNAPRTVEFKPKPSKPAGYSELAVRGEEMLPKLSAGEATLEAIKPQVLETESQAEGRRRFEQQQRAAKAEIERLAQSTGRMKKVPDPSISNPTATKDVPDLDAIIPGIEAANFQRANDILAQQFPDGNVPGGYAKAQQELLAALNAPLYAAVNEYTPGRFSVTEEVGQVAMDALRGLTQEEKQGRLVETRGAAALRNIGGLTRYGIKALENVIVEPVVKGIVAATDPSVTYGDLTRLEEEAIESGGGVKRFEGPGVKYEKGFETRNKLETGSYLKDVAYEVATGRSAIDDYYDAGAPVAVATVLGVITELGLPASPIGYVTDVATPALRLASKIPYAGAPLRAAGRGLNLIGDLPEAVRLNRFIKDQIKNAPDLARALENPGFLKTWSNVADARVNLAIKVADDASDIAAVTKLVRASDGVKIGVRLADVIEGAVDGTATVNKIAGRLWDDFVGTGTMTESDFIAALRDPKASGLENDILRVSKEVNSANIQKLTSSTTADIARNSYATAVKSVDDFDSPRDAVVRATLAETLEKVPNSKYMFITPRLMVTKELANSKPFQKEIAAAVRALPPDSSIDDVMRQVEKTIKDKFKGTDIAEPAAMTPPTSEGLLPAAPRGGLERIATPAARRMTVLEGLQDIRDTVKALRPSDTKLVSETFAGSTFIGGTQKTLDTALNARIPVQMRDFLIATKSEIEALGVTKTRIV
...............................................................................................................................................................................................................................................................................................................................................................................................................................................................................................................................................................................................................................................................................................................................................................................................................................................................................
>A0A6J7X1Z4_2_A
GGKIEGTLIDALRLQGDDALDAYLTARIEADLTDSTTLRASRVTGRVGSKPFSALDAGRSEAIETIVYNFFGDSVNILTDPNVVKIISAAAKDAAENATSAMDAAVSAIATTRANIPELATAGRRGAASFRDDVASAALDYVITQEAKVIFTENFFKNYPELQFNPSQFTDNAKAAIFSEIDANVARGVLDPAKAQDAKDIINAHLRVDINAQQLAKDAVVNCDQMIVDGVLDFSRGTIFSRTGPQTNKLIGDLNAMGEPVIVSSAIRGMSSAIRPHAEAVTSFLMQNKILRPVTENDIVTFLAKDVYAPVPQSQKTLIESLIGPIDNLRSGKSVIADNLGAIYRNPASGLGVSVTQAAKSFMDTVRGLSVPGLTAGVPLPNAKFFSLNYFGAPLIMSVTSPGLAAKTMLGELSRVIPIRSWQEANLSFTRQMAKTAPNDIAFVSTAGIPYTYGQLTKFMDENYFGMTQETFAFANKFGEDVRIELGLDHSGTPASALDKSRDAVLRYMNVAGTNYYTRVASSVDTGWRQQTFLAALKSGETVEGARRVAANAVMDYGRIPADIRTMARRYMTFFSWFAVSNAEVFSALLRPAAASNIAKGIRAQRDLHRGFGEWTYSDNDFKKRMFSVSIGNYDDLPAYYVGPENPVIGPLIDQVSIASGLAAIATGNESPARGFEAFSSAIVDKSFTPFLGYLSDIGALGESGATGKVVPARQIAFHRAMGDAHFGDWMRDNNITTVTTDERRVGEPTFYGQQYMYADEAARKKAAFMDFALVMAGLGRALNDYSQMGLILAPPAGTELKRFDNTGLGVLQYFAAGNLSKGTNEHEAVRSAIISTNAELRKMSED
...............................................................................................................................................................................................................................................................................................................................................................................................................................................................................................................................................................................................................................................................................................................................................................................................................................................................................
>A0A6J7X1Z6_A
MDNVISLFDWAKKSESKKTKNTDDSQLSDIMKKNKEKAERAAKERADNNKKTLASQRLKKNA
..............................................................
>A0A6J7X1Z8_A
MSTTDTGGPAFPIQELNHDGTPYFLHTGITMLDYFAAKAMQGELAAQSVESGHYEDFGALASRSYKIAEAMLEQKKARGA
................................................................................
>A0A6J7X1Z9_A
MCLLVARKANSTWKPSKDEFDNAWSINSDGFGIAHARGGKLHIVKTLDKKAAWKQVEKLPDNAPAILHWRMGTHGSVTAANAHPFNLPYVRDKKYWIGAHNGVLSSMPLEKDLTDSESYFRTLKRISIPDIERDIAKLGYGKMSFLSNHGDLLLANEKQGSWRTSDVWQSNNGLDAHSYGIGFGGGSYWKPYKGKSAPFDLTPLECCVCSSLTVSYREGFDFYCEQCATYPELR
..........................................................................................................................................................................................................................................
>A0A6J7X200_A
MSKEQILDLIRSQEAEMYQELLEMREAFGPDDRGTRHAAAQWAAINNLLETIEEHENN
..........................................................
>A0A6J7X201_A
MFELYKNAAATVPSASTNRVRLYVDTDGLPYVKDNTGAITPLKGDTGATGATGATGAGFPVGGTTNQVLAKASATNYDTVWVTPIQSVTGTSPVVSSGGTTPAISLASGYGDTQNPYASNTANYVLATPNGTAGVPTFRAIVAADIPTLNQNTTGTAANVTDSSNSTLATLSALSLPYSQLSGVVPTWNQNTTGTAANITASSNATLTTLSSLSLPGSQVSGDIGGNAANVTASSNSTLTTLSSLSLPGSQVTGNIGGNAANVTGTVAIANGGTGQTTAAAAITALSGTQTSGHYLRSDGTNTALAAIVAGDVPTLNQNTTGTAANVTDSSNSTLTTLSALSLPGSQVSGNISGNAANVTGIVAVANGGTGAITLAAASIATYSGTETLTNKRIDSRVSTTTSTATLTPDISAFDQYNLTAQAASLTIAAPTGTPVDGNKLIFRLLDNGTARSLTWNATYTVIGVTLPTTTVINKTTYVGCVYNANNTRWDVIAVLTQA
...................................................................................................................................................................................................................................................................................................................................................................................................................................................................................................................
>A0A6J7X204_A
MADIPATTPIVTPAVPAQTFPLWVVESLVFNGNGIEQPLTAEAWFRIARRNAASPTGWDLGDERRNYHIANVWALAGNDSDVASTMTDIIATLTRLATSAGVL
.......................................................................................................
>A0A6J7X208_A
MKKQNPKFIYCNLLGHGLEYPAFIEEAKRIAAELRKLKDDGFFDKEDGVDAFRMAGILEMFGATVEEVHVPVTQERLADKWSEIRKLLL
.........................................................................................
>A0A6J7X209_A
MKIKNEYKGKTLIKTTSLGNTTVVVDNIDVEKYQYYVSIGLGYIFEKENTSATAPIRYEGIEADEQTDAPVVTKPKTKRKRANGQT
......................................................................................
>A0A6J7X211_A
PTEGASMTYQNAEQARQDLYLFGARIYIDCIEQTLSADNILPRGRYVEFDIDDYMEENMNDTATKRIDEVSYD
.........................................................................
>A0A6J7X212_A
MSSDKINPDQFRMFMRPHEIKELVPNSVDAFGEGSKKKRMARLWEHKRKDIEDNISSGERDDDTTYGDLKESIKKVGVMRPVTLYTGMETPAGNEPVAMGQGHHRVVAAEMAEKETGKDYYIPVIYSDDLHETEDDSYAHERQADDWKADPHWGNYY
.............................................................................................................................................................
>A0A6J7X214_A
MNEELRLVIPAVAPPLNHAYAQRRGNGGRSGGRCKGDKLLAFERLVADYIAYNRLKWPFKAGQELHATIVFCRPDVRTKKDGSYNTKFGDVDGHIKHTIDAVFRCYKEETNDLRIGSLWVKKLQREKEETYILLQCEDGAYIDNAWSYPLSMAEVPNV
..............................................................................................................................................................
>A0A6J7X215_A
MPNPTNSAIIRTWTQTAVDCYLINSDCSRCNIPKLKGLTCLGVLEPCMMGDTVEKLIENSTTGGLRLLGAKQHSPTERMRLGMLLSEMTVKEKGPRNGTAKKTD
........................................................................................................
>A0A6J7X216_A
MKNNTNDPIVLRHALLGLLGAMSAYYEDEIDMPYTRTKDLAIKINEKFNLNIDVDAIFIEPEIFDDGGCGHDQNEAYYESELDRL
.....................................................................................
>A0A6J7X219_A
MDDLKVQFNKIPNPTPAQKIQYNEEVVRVQEIAKADPADVFTDIGNQLGALLDAQDQLSKALLAEEIANTTVYKGQESLGRRALRKIIIESRLDSMMAELRETMVYRAPPELGSLWGKYEKTVERINKQQEVARIAELKLLQIAANKRRHMIRRFHENVIWFGAVLFVTLWLISVLILIKTSKTAYLGYY
............................................................................................................................................................HHHHHHHHHHHHHHHHHHHHHHHH..........
>A0A6J7X220_A
MEYLNKPVIWKKSPLDKIEDAVLGLTNGLIIVRNGQRGIMLVGDINGKKGKLYFVPLNLIVSSWTADSRNVGIESNELALVDSWN
.....................................................................................
>A0A6J7X221_A
MIHAIVSWVGFGIIMFTTIVIIYVGMSGHK
HHHHHHHHHHHHHHHHHHHHHHHHH.....
>A0A6J7X232_A
MATQNLIEIQSNLQDPAAVKMQDLINYANGSNPEVPSFLALIELNRRKQIEQTAQAFSGQGEQGTIKDQTVNALMGRQQVNPAAPPPGINPLASPQIVNPAAAPRQAMPGQAPQQVDPTAAPPMQAAEGGLMSIPVKHFKQQNFAGGGIVALAGGGNAEDEEQEKPERRQTYKLGDQELMAPRSVEEIQRGLPSIAPMQGARPGDQTPEQAYQRQQEIKKLAGVSEDPYADVKKRQADMESRQAEQRKGDAVDRLLAMGEAFATADPSKGFGFAAASGSKASRALESEQRAIRDKQEALNMDIAKNMAKEEDARRRGDAAGVESALDKIKKDQAAYDQLQMKHDELTNSQFKTASDIRTGDIAANKLPLDIYAAQTQRGQADALAQHYRNADELAALTRPSASQREYDRLNVEFENSQYVKQLMRKIEGVEPGTPEYDNALREYNKAKRSYFQAYLAKNPDSGLPLLPEFPENSEPAKKKKSFEESFREMAGENWYPGKNKGSPAQPAATTIPKGWSVQQNP
..........................................................................................................................................................................................................................................................................................................................................................................................................................................................................................................................................
>A0A6J7X235_A
MKPKLYYGTDVQQFAPCEAVRTMREESIKTHPFLLAIRDKRKRKRHVRIYLKNSIKHFLRPVWEIHPTNAVK
........................................................................
>A0A6J7X237_A
MGNLLSSAIKMQNGAVATATLQYELFTLGNAGTFQIYKNGSLYQSMFEDTALVTITLNAGDTFYATIVSFAGTAIDYNVNGSFVTTYFDTSPTPTITASGGTTYKYTAYFGAL
.................................................................................................................
>A0A6J7X239_A
MGKTVGTSDLLEVWGDERLAQGAPALTTPIIATQRKGFVAGVAASNDATWAINQLGKSINHILQNGVPLWSASTTYDVGDYANHNGTLYKALNATTNSAPSGVNANWVAAALVSDLVPLSPSVGDIKITAYAAPDSGWALCNGQALSRATYAALFAKIGTTYGVGDGSTTFNLPNTLNRFIQGAGAGRPVGTVENETGTVSRDGWGASGGIPGPSNPTVLGRLMTGSGGTEVIEGLESINQAANNNVVTGIKPNNIAFHYMIRIV
.........................................................................................................................................................................................................................................................................
>A0A6J7X240_A
MVVIIQTKLYEIGDMDICSECRQTAVTKLREHVPGHLSDVFGVPVLTQFPGILVGGSKVCDNCLSGK
...................................................................
>A0A6J7X244_A
MTYDKEKLNDPAVMNHLKNKISCLEYQLKCAQDYLYCLKFLSDKNELDNVDDAILNQEKEFIQEEPKG
....................................................................
>A0A6J7X246_A
MGVPISNVTRRVVYAASGTGPYNFTFEILTATDIAVYRDNTLLTLTTNYTVTINSNGTGFVTLTATPTGATQIAIVGNRSIQRTTDFVTGGDFFANTVNDELDQQTIFAQQNAEGLQRALQAPQTDPTSINMTLPGKASRAGKYLAFDDDGNPEPGPTSTNVDDVAAIADEITTVAGISTKVTTVAGQSAQINTLAPISASITTVAGIAPSVVTVASLNSAQLTALAGATANMAVLAPIATQITNVSNISTQVVQVAALSSASLNAVAGQTASIAALGPISPQITTVAGQSAQISTVAGQSAQIGLLALQTADLAALGPISANITTVATNIGAVQSASNNALTAQAAATSASVSALSASSSATAASSSAASAAASYDSFDDRYLGAKSSAPSVDNDGNSLLTGALYWNSTSSLLYIWTGSSWDQAAFSVSGAVTSFNTRTGAVTLSSTDVTNALTFTPATAASVSAIPDPVAMALVFGS
...............................................................................................................................................................................................................................................................................................................................................................................................................................................................................................
>A0A6J7X249_A
MDLSQLSDADLDAQIAANAPKQNYPDLSAMSDADLDAAIMANTPKPPGLVDRANAWMYNNLPASFNNVASSLVDPYTYVNAAKDVVGGTKKLIGDASGTAMEFMQNPIATINNVGNAFSYPITNAVTSGINKLTGSNLAQLPAQGGTSAAGLGDDIRNILPYVAGTGLATKGAELALPAVNSMWRDILARTLSTGAVSGAQGQNPVEGAAANLFGEGIGRAANIIASPIKSGANMVANKAMSESQALTPSGAPLNPEVRSPAQAQALLSTLPENFKTSLGQVTNSPWAKDAESIANGVPLSSGTSQSKYGVADTNAMASSILSDLAGGIKPEDLNQKVLDDISAKEQATKTQMNNEYTAFEKPLTDSGFMITQRPNVQAVANSYLNGNDAEINKGISLKKVSLSPEEQLDLQNISNPKDPNATYAQMRGLESQLKDRARDEYSGIDPDINKAKMWDNLADAVRKDYEVNAVSSGIPGVQKSIEDLNNKWKNKYYDIYKTPQAYKLIKGNPNNVYGGITARNNQRLLDTLDQNTKHNIYLMGLKNSLKTDVDQNPVVDSNALVNRFSKGNANEAEIQDNLLSPEMKQKMQTLKNMSSLTQDARESLKSESPGKAALKGIGALGAAKFLGKAALPILGLPLMSNMVTKRFTNPNAISRYSQGKLPYDINQYPSKIIRAAIPVGINTQN
..............................................................................................................................................................hhhhh.......................HHHHHHHHHHHHHH.....hhhhhhhhh............................................................................................................................................................................................................................................................................................................................................................................................................HHHHHHHHHHHHHHHHHHHHHHHHHHHHHH..............................................
>A0A6J7X250_A
MSKWQKVLDGSKLDEMLLDAIRTFLTVSISVALGLGIPLLDITGGDFRTVLSAGLASGLAVIVKALDPSQTDYGIGGKK
............HHHHHHHHHHHHHHHHHHHHHHH............hhhhhhhhhhhhhhhhhh..............
>A0A6J7X252_A
MSRFEGIVSEDGVVIYRTPPVYDRNAAYAWAAQWTYDNARPAAIVTTAPRR
...................................................
>A0A6J7X260_A
MNTTQREVRLDDLLSDPFRRNDALGGGVRAEDDGRFQHDTKLHVRFYSRPMMNAAKSREAGRPIHEQIDFVEIMVPGDKHSVIERKARELDKRRFSRQWAAYSAGKEDQQAGTPLSSLPFMLPAKAEEYKFFHITTAEQLAGASDGSSAAQAIMGFNGDKQKAAAYLQMAAGNAPILQMQQALEDKENQITAMQEQMNQMNQRIAELATKPTKKAVTAE
...........................................................................................................................................................................................................................
>A0A6J7X261_A
MSQDIKKYYECASCQQRYSGDPGRCYDCNEVMMRVVSISDEKISGYDPMLKPSLAPNSAPKQEVAETAAEEKPQETVQEVEDSSEEAGRRELDKLEDYYESDFPLHGWDSD
...............................................................................................................
>A0A6J7X265_A
MNRHQLTYIDLHPEPLKAEEPSPLMIWAGAAFALGALYLLTVFLFSL
......................HHHHHHHHHHHHHHHHHHHHHHH..
>A0A6J7X269_A
MAKNYSVRNVSKLKVYLQQVKTNDNNTGKKNIK
.................................
>A0A6J7X274_A
MITLELSDRELIVIRQALRTEEERHKRNDFRVLELEIQDLRSKIADSVINTTVKVLD
.........................................................
>A0A6J7X278_A
MEMEKINYSDIVNMTSGEFSKSRAESLSNIFIEKMEEGISNPMEILAQLEFLSQILDKVKSRARQLSMDEISRYGDEAKSGITAYGGITLRLKEAGVKYHYEHNEIWNSIKSKEDIISQERKDLETMLKTISRPTSFINQETGEIHELIPAIKSSTTTIEVSLKK
.....................................................................................................................................................................
>A0A6J7X279_A
MTSLDYFCREYEEFLSAEFCETIVDTFERVANADMAKVRSLSACKGNCDNCTCNRMDLNNHPEFQSIVQEVATKLYSNLDVYKADVKLNQREWPDKFAWEFLTIKKYKPGGERHKSHSDEEDLKSCKRFITMIIYLTDDFEGGGTRFLHSGLTCNPSKGKLLMFPSAWPWIHEGIAVEGINPKYIMITRLHYSE
..................................................................................................................................................................................................
>A0A6J7X280_A
MATHQNTTKIIRSVNTSKHNFTPISNQLIQNQSLSLEAKGLIMFIISLPETWIIYKCQVQSALKMNKTKFNRVWKESVEAGYIKVIKERADKGRFNYHYIISDVLTEGGLTAGGLSVGGYSDGGKAVAKEKKEVENIQEEKIDDINNSTSSTVSTVTTFADYFNNNPNSSVLEYINN
.................................................................................................................................................................................
>A0A6J7X281_A
MALIPPTPGVRLAQEERERVLERIEAVASTQSDIESSWLVLDVFMDAGAISAGEAWEVLSSIMRERF
...................................................................
>A0A6J7X282_1_A
MSEREAAQKAYQDLQKSKNPSAFDTMGAFNTYYAGWNVNSSMALPLDMGKSTPPKSRAEAVASYNTKTPNTPKEEPGFWGKVFIGLEKAYNFTTQTVSFGLTLPEKNNPIYKDDFSFNNIKEAWDKSYDISAGRSIQRAFWGKPVDEIENVFSGIAKTISFGKLSGADKFLQDHILYAANDFNIFDKQQREKAFREQLVGRYTSFGTDVVSRFVLDPTIVGGKIVKGYKAINYSVKGVKELNAILAGEKTGFRASKVKATFNDFITKTDDMDATDLFRVKAIRESANPASFADILADANKIEDVALRHSTKADIVKMAMGDADAGTRLMASSRDIAVKIGNLQDEVTAAKFFGAGLDKASGQLTMDLVNKGPDLEKAVENAALYEDELRQLHMKLSAEAILDPTRIPEFNKASMLRQAFAGSQKFIDLRAGAAGAPVRVLTGFFYKRPRGWIDFTDNQSVQTVDNMLSRVRGIAGRQEEAYATQINIAKNRLNTQTLTPEEVKLLKKEIKSLEDDLGKARFTVERKQQLFNEYTAATNAAERANAFQKIEQELFNTVAKQFGFDESDVRAAWGLFAGGRSKAHNIIRERAYTGATKTLDDGRVVPVGAKTTPVLGSEDLKYIIPLPLNETQLVKQLPVLDIDTMYNALNRLSRARRSEKVGVYYKTRAGAVDLVDGLDSLIKFEVLARIGYPVRNVSEGFLRIITTTGPLALVAGLRESTRKMFNNRFKDASLEDMYQWSDDAKLQAHRDELDAMRDLADDPDLIDAQIADIDNM
.......................................................................................................................................................................................................................................................................................................................................................................................................................................................................................................................................................................................................................................................................................................................................................................................................
>A0A6J7X282_2_A
LAGKTEVKDKFGLGLRTIDGITYQDALGAGPEQAEFIRKKFIAESARIVDDHLSNTRNKLNNVFETTGDFVVIRGDDPNWAQAYERVVNRQVRNSKITQILLQNKPREQVINEAEYFLLKTDEGRKIMRVLAMGRDARAIAEANMDNIDELFPSWASSLKEIAKTRKITYDDIKKTFGTDTLNYPAVNAAQVGAANGTHQAIRYASGIRDKFYKYFGEIPETNLVRQPLFVDFYRKRMEALVRNAIDTYPGDTIPPDYIRKLESNARQWARAELRRTVYDTSERIDAAYTMRYAFPFFGAFGDVAEKWSRIVVNDPTVFRKMDIVYNSPDRLGITEERDGKTYINIPGEWVKRMSFGKVERPMAIPKTSLDLLFQGNQWWNPGAGWFVQIGTSFFIKAVPDAERLALVKEILPYGPTGTTPGEFTKDLLVQNSGAKRIWSLFDNNDATRRNLTVLIAMEENHKYDNGLRETTPTAKEIDTKVKQILALEAAAKLTLPFATNTRSPYQFYIDEWHRLREEDPENASQKFYDTYGEEYFIFSTSLSKNNTGIAATIEAEKRSRELSDLIAKNPEYGWFIVGDANSGEFSPSVYQSQRGTPVAPGSTKKFRESQDPYDAIASTQAEKGWITYNKGMDILEAERIGRGLPSLNVKAAEDLAERKRQFIDELSQENPEWAEIRGKIDTQKVYNFLKFAEEIISDPRVSGRADLQGMSDYLEGRDYVRSILATRGSKSINAVENQDIKEMWDAFTGGLLDEYISFSRVYNRILENDDLTKGL
......................................................................................................................................................................................................................HHHHH.............................................................................................................................................................................................................................................................................................................................................................................................................................................................................................................................................................................
>A0A6J7X284_A
MTENQKQAFGFAGKSLLWSEIINHLNEVQTALTLQAIAQSSKGEDRTHLCGQADAVNYVISSLINFRQEARQLNGLTPTEDLA
...................................................................................
>A0A6J7X287_A
MENMKLPAPRNAMQDALIKALRDPAKLGRFVQQEIDEEGDEMGEYHAGILPKAMSKDGKPEAKEEKMEGKKK
........................................................................
>A0A6J7X289_A
MPKFEAAKLPPRILICGEPAAGKTGALAQLANAGYRLMIHDFDSNSRVIGSYLKANAADVFINNYAVAKITNTNLFAGTGTATKQAVDSMRVFCKMLEQWKTPTEDLGPVGSLTAKDVIVIDSGTFLGEMLLLAAHEDPETKRDLRSLYNVAGRYYGAILDHLTGPKVGASVVVLTHIMQTGEKDDQGKIVGKARDVPVGIGEKFSKKMQTYFSDIWHLEVGRDGKRTFKTSATDKASLRTSAPNVIKPVEDFDLASMLDRLTGSN
..........................................................................................................................................................................................................................................................................
>A0A6J7X291_A
MAETAYGITADLIKQFPELQKVFDLWKAGNTTDAELEYYKTSYYRNLTSNAQTRQKKKASQPGVYAQELEAYKLEQKKRLSAKGVTVDDATLENAYLKGLSDTQLDLNALIAAKGKPIGGSTLGSVQSLKEYADAFGMSYSQRSLDAWSQGIFAGTTTTDDIQAQIRKDSASAFPGYADQINKGTSVEALASAYKSSMANILEIDSDTISFNDPTLRRALQYIGADGKPSVKPIWQFETELRQDPRWEKTDNARKVGDAISMKVLRDLGLA
...............................................................................................................................................................................................................................................................................
>A0A6J7X293_A
MATIRELLVSIKTELDAASLRAAEAKAAAGLNKAVTKTKTAVKEIEKGNKKVVDGVADTISNATAKITGALRPAEQKVTHTLDKVSAKAKSTGAAVESSAKQANGSVVQSAQTAAAVMTGAFVAAGAAVAAAGVGVLKLTATVNGMISRVGLFSGSMATAKDSLKELVAISSKTGVSLGAVEETFGRMSLSAKALKADNQRIIAVTDGVAKTMAISGKSAAEMAGALTQLGQAFSSPIVQAEEFRSVLEGAPVLADELAKSIIGPNGTAGALLNLVKKQKLSNVAMFAAIEDALPRINAKFDAIPPNLDRITNRLSLLPVTLSLAFGELEGPQKFLTLLDSLITKTQAYLLENREIITLGLSVVFDTLSFSINAVVVAGKGLVEFFKFITDSKTVAVIIAAIVAAVTNWTTVMLAWQTVTKVATALQLAFNLAMAANPIGLVVTAVAGLVIGLIALAQNWDLVTASVKAAWEWLMKVAAIAGNGITMALDAAIGKTPQQAAAQQAVGGGKGGRSYSATANTTVNINGSTPTPSQAKHLGASFAAGSLNGFQALETY
....................................................................................................................................HHHHHHHHH............................................................................................................................................................................................................................................................hhhhh.......................................HHHHHHHHHHHHHHHHHHHH...................................................................................................
>A0A6J7X295_A
MSLLSKAQQITLHGNAYSIIPHPAMEGLKLMRSIGAHLKGAKLDFGDMATGSVSPEVVMDAVAAICAYSVEHDPSLSIVTEFLRHTQVTLGGKQTYVVNVFDDHFGANWNELLELLVEVFKVNRFLDAWGTTGAPVGSSTAPTSSTV
...................................................................................................................................................
>A0A6J7X296_A
MTEKVLEFPNKTFEVFPTTREDAQTQLEIVRQDYCDQVSEDIMEAIYAVLHSYGFSIKSQESHIKDVVFLEEAVKAVLYRYKKIPHSLHDIIDTTVTITPEAAEALEKAVD
...............................................................................................................
>A0A6J7X299_A
MAEQEQDLFDQVIKETAADRPAFRQAPAGDYLVTVQSVKFVKANNGRQGIELAYTMIEPMHNEDMVGVTLAKCRLSDTMWISEKSIGIVQERLARISKDVVGNTLRDVADILPGNDVVVNISHETANRDGTPLNTPRLKVERYYSVDWYMNNKRAA
............................................................................................................................................................
>A0A6J7X2A1_A
MRKIIKCIGCFIKLGSILEHIIGLVTLGHGKTVAYKVARWMGYSDCGCDRRRVTMNQWTCKSYSETISIL
.............hhhhh....................................................
>A0A6J7X2A3_A
MNKVFKDVDAALKEVKSLMTIAEKVDVLAWLALTAVYAEIYCIKLRNMK
.................................................
>A0A6J7X2A8_A
MSDKDWLGWTAEDSEARRVRIKQGLDSARLGFDAGQSDAGRIKFLEALLRDGLRLILEKPENVTDEQIAFWVETVIAEVAPSHAL
.....................................................................................
>A0A6J7X2B2_A
MDPDPGDTLDTAADACGWTLEDKLLVCLGYIAAEGRSARLDFAAYVATVQAEDKEWNVLPALHQKEGPPL
......................................................................
>A0A6J7X2B3_A
MALSDEQLAKRLLNLATDAHLSGNYLAHLWLSQAAARIMELANCWHPSMGHSDGVNLGEWETGRD
.................................................................
>A0A6J7X2B4_A
MEYYLAPDALVSIEQTLRSQLDEQARTVAVN
...............................
>A0A6J7X2B6_A
MTIQEMAQNVLNVTRFGDTQKWTIPSNKRSKIAERFRLVWCAPDSFWEREEDTVMLENGNYCLIDHAREIDDRWYHVSDLNECDRCEELNRPCNMGRVRVNGSRMAWCVSCSESHAFECSNCGGLFDENESCERNGELFCENCAPSEDEMEIHSYHSQSRKYIPSGMAFHPFWSIELEMELGTQDDRSDFVKQLREDDNLKQEHIITERDGSLCNEKGIEVIFSLYEDKQSILNDIALVQAYAKENGGLSWNLYKRRGRYAGCHINRNKAGWTNHELMRLCYLVERLRHELIELSGRNCTSYAAYSDNYYGTNGRRLRDLARGNQGKYSALNLSSSGRIEWRMFSGSLSLKRVQAYCMAVEALEGLAKGNEKAHDLERLGRIILKSINSQFTK
.........................................................................................................................................................................................................................................................................................................................................................................................................
>A0A6J7X2B7_A
MEKITRSVIKLSEIPKHLQKNKIFNGHKIHTYAEFHIDDYEKDELSLWLIETYPTITKKISFLIHIDK
....................................................................
>A0A6J7X2B9_A
MTTEQIRSADKETLKAIFAGMVRGANDRMSRGIAHDELERRGILKARF
................................................
>A0A6J7X2C0_A
MTVKETLELIAKLRAEKKQENEILIQYYQKKIDEVLNEAFSKAFNN
..............................................
>A0A6J7X2C1_A
MNYEQKDGMIYDPEDGQTIATMSESATPEQAALLAAAPQQAARIAELENQLEDMRDTLYQCLPFFEDWKDEDGVYKPKTMAFMIRMIRRTIGEPLE
................................................................................................
>A0A6J7X2C8_A
MEEEFSYDALFRKALDVALERSCYGACKMIVEAEVGQWKAATEEYKAKGELPIVLELSDSEYWPLLTGYVYQEGDVAIELPTVSLLDVCRAYVSEGA
.................................................................................................
>A0A6J7X2C9_A
MIREETYHRIANEFGVGVGVAEWEGQFYPHYTNVQKMPDEMKVIALTNFMIREEVYQQTIREVIRLEKKYANKRIKKSTIYEKAINNVMEQIKTHSII
..................................................................................................
>A0A6J7X2D2_A
MKETNEEIGRIVFIVYENNFEIAFTKDLDVSDLLNVLFTTIDHLVEKNDDTVMH
......................................................
>A0A6J7X2D4_A
MFDDLKEAASVLSINVAAIAISLSEIEQPVRVISGILAIIYTTVKLYKTLWK
.....HHHHHHHHHHHHHHHHHH.....hhhhhhhhhhhhhhhhhhh.....
>A0A6J7X2D5_A
MDWRFYRRLAQCETGADVNHSTKSYTGMFGIARGTWQAWSNRSSAAGLTALQQAHVVDNIAFEGHWSRGVYKHPVGPWGWGVVKSNCRGLQQLLCQSKHPLVQRWKRNCK
..............................................................................................................
>A0A6J7X2E1_A
MVTLVLGHGIGAQDDQLQWYSAARAKWLPMRGVSWAPYYWEDLRNPPTEKDLKDGRTFGWSQWGALSAFSDLITYGNVRYLAFKRLEALIDEIEGDVVLVFHSLGSVLAYQFLALLKEQPQVKGLITLGSPIGRQPVCGKIKKTLRVPWWKSLPGLGEATPWVNITGGSDLVTSWFGGGIISEADTNMVVPFAGHDLTAYIGSKEFRQAVRGLVNQCG
..........................................................................................................................................................................................................................
>A0A6J7X2E7_A
MEITQRLKDIIKQETNTNIDIRTRKREVIELRALYCNVLKQLKPNKTLQAIGDTLELNHATVIHALKNYKMYEEYNPELKKFKRTILSYFTIDNEEELKELSEIEKVKQQLYKLTFENDKLKRELKEQIDRPRFEYKIIDDLNNLMNNTKGTIQFDLIQDRLEAFYKMNNNIKL
..............................................................................................................................................................................
>A0A6J7X2F3_A
MQSTRSNVALQQKSTERVKKHREQAKKMGYKRKIYWVSEATEFKLKKYAALRKKSECKIIDDLMKNVF
....................................................................
>A0A6J7X2F6_A
MAFSLMVAAEGAWAHHPVGKETKEGLLALCKAMAAAGHAVQLEEGTTLGSVVLYSHEAGLHAPLPKADLPACFEGV
............................................................................
>A0A6J7X2F7_A
MAFASGKYSNALCDYCGQRYPYNTLRKNWRGFMVCPDDYEPKEPQLEPLRYTGDAIALRDPRPDRVEPLSVFVGPPGFTAFQSFGSVQGGTNMRPYVQDQALIAQGAVGSVTVSIS
....................................................................................................................
>A0A6J7X2F9_A
MNAKQVLNKIITLLNKDEVRLTYARLKDGTIVESPTFDVGEDLFVVSEDGTKTPAPDGEHELALKDESGNENLIKVITKDGKIEERMNVELADADAETKKVEDLPQADGAKAVEDIQMAETTDEVGPLPSTGDGMPADTEDEEEPSIEIELKDIVTKLQYRIEEMEKKMMEMAEPKMKEEVVDKEAEVKEEDDIEEMELPKLNGAPVETKMASVELNRKNYGKKLMNTQDSFLSKLYK
..............................................................................................................................................................................................................................................
>A0A6J7X2G3_A
MKRIIILSLLLSGCASNPIKLIAPEYKVVSPPESLYNCPQLTKFDNHGTLTNEQVGQIILKLQKNNMTCKNSLDNIRSYVEQAKQTVEKK
SSSSSSSSSSSSS.............................................................................
>A0A6J7X2G5_A
MTKEYTWADLKVQNPLESTLSLDKIMILITKFRDDITSHFYNIQVMRKQVDSYGRHQEIFGECLLTKEEVMKKINELARKGDRE
....................................................................................
>A0A6J7X2G7_A
MAKTVGTSNLLEVIGSDRAGQGAPALVTPALGTIEGGFVAGVASSNNFTWAHNQAMAAINHILQNGVPLWNATTAYAAGNVVSHTNTIWVCLVANTNSAPTGVNTNWVAVPTVATTAGIDTRLAIVEALPLPFATVNFNGTASANLTGTYTQSGTTVTVTATAHGHQVGHKIQAVITSGTAVANYYTVATVPTANTFTYTAGTSLTTSGNITLTRLAIRAQTGVHSVVPRDNAIGNGVVRFNFSTAATNINFVPTNTNYRQGSNSSGWVSPHRYTAFDAPDVWGMTVSLLDTGFTGVTTDHTYSMWTFNRCGV
.........................................................................................................................................................................................................................................................................................................................
>A0A6J7X2G8_A
MKPLLTTLCALALASVTITAVAQSCSTYYDQRTGKYCKVCHRPDGQVSTVVCY
SSSSSSSSSSSSSSSSSSSSSS...............................
>A0A6J7X2H6_A
MTDKRQEHQQDPATESGDVAGLFRHIRDLKQTIANLENKLHTYEKRNNDSQSGNEQPADH
............................................................
>A0A6J7X2H8_A
MTPAEFMFIGGLIVGTIEAIIAALPIKPNSTVELVLAIAKAIFKTSLKK
...hhhhhhhhhhhhhhhhhhh...........................
>A0A6J7X2H9_A
MTKDDLIRLAREAGWDYANDSSGYDPLWKFGELVAAAEREACAVISFNAKTYIEAAEAIRARGQHD
..................................................................
>A0A6J7X2I0_1_A
MPSPIPIKPLPVDPNSDSYQIALPTRFTDDGDVAVISYPKSVPMEEAIADIHQNNPRDSADTQVQQMLDTEYRNTMPFEDFKAWTKEKKIVQGTNVDLNYMDLAVDSVKAIAKGAAKTFETVTTRDPDARKVARAQWNAIEAGLQGTERLGQLAQMADNFAGKAINKYVLNDTDKTDQIEYELFKQENNMIETMRKRAAGDLITKQGLSVPELASPLLADTPEYRAAAAEGTKFLKAPSMVPEASEQDIADINSMSNFLDASLIVPQLGIAEKIGAKMAANSITKYLVPKVIAGEILPKLAFTSAEYGGKALEYGTKTILNQIDSVMGAVAENAQSRGAQIVAGRALAIGLDAFGTGGALTAGAIGGKALRVAGEVGGAMVDALAAGAPVRGALRELAETTSSDIVRAGARGALRIAPPESVFDAMKHIAGSAFDTGLFMGGLGAMQSAAAQDDPIHGFMEGFVSGAAAGVPFGLLGAKGAVKDAKIRRLGEYFDNDFRGRQPEVGLDINGQQVKINDLDGRLALYNREDLTPEQKGFILSLTQAHEKAGNRVVFHDGGPETMARLEAAGLGAGEGVQFFGGPEGRSTVVLDSSALSSGTAVEEIFHGMVSDSLIKEISQNIGMDIKASTAPEAPVDPSSPSYAPRRKGVNKARGEQMVSDLQGFADRYINLLEKSGTESGRAKAAEFRSLIYRASVDPNMMPDIKADILTPILNEYAANYARAKLAGMKPRNLMEGNVKNLWDSLWDKTMGNLLSSFDASKIGAMKDPITGHFFNEKGKRVINPTLERMVDRFLDAASEGRKEIPASNTTSGTYYFDVRSEKPFASFEDMID
........................................................................................................................................................................................................................................................................................................................................................hhhhh...............................................................................HHHHHHHHHHHHHHHHHHHHH......hhhhhhhhhhhhhhhhhhhhh.....................................................................................................................................................................................................................................................................................................................................................................
>A0A6J7X2I0_2_A
GQQTTKTEKEKILNAAFKSNADYLNANSQVDHVVLVTDRLQYEGAFQGNISGMKPGKDTLIFSQNMPEGFFDHLAKTGQITAEQANVHKLINRSMQAGQIVMLDSWADIGRHRGDRSLVYYGRGNRAFLPISYQQAPKGGVTVSGLDVTRVWDYAKRASKKVRAVKEEFRSKGIDSMQEFLPYLQRYFDNYSSEYPIPAADLKDFSPAMRDVISTALNIENRSTKFAAEDIGKFENLHTFNTRMVGKPEASVITKYRRGEITHAEMNRGLEGKGARQRVVPLGGTEADAVKAVKMARDSVSLLQIRADRVLGLSDFSINNAPFAIKYNPYKVTNLVRANFSPGRTINEKIGDSQVITDAVNGKRMIVKPNGRALLFDGDNKSVHANIEEAQDFANRRTNKQDSENPPVDVADTDILLAPRRKKDAIESTDNAFSDPTNSIRALSDKAARLYRDGHLEIGELNKVLVTLNQRQGKSTTEARKEAALFVADAVRGLKPAIIEQEKMPQVELPAEEKPQMTYEGMSQDEAVSLKLLNKNGTVSLSKVRKHQAEKAKEQKALDKIQSDMQAELAAQAKQEEARAGRIAKGNREQREMEFTEGQERTMKAEALMEKYRAIATKERAAAMERLLKERDIARDNPVQRGGEYDRVSNRIAKMIRDDNEAIYLEREKRTDKADKIIEKYRALARKERAKTMDTLLKEQDQSYDAYVKEFLAQDEAAQKQAELGSVERRKAGEEAESMARRQRTVERAMGFEQALKEKEMEVAAKMQKQPDQVEPAAVESAGNISDPRIPNNIKITFTPSKKYRVYYTGAGVVGVTDNFDSALKLSKKYATN
.................................................................................................................................................................................................................................................................................................................................................................................................................................................................................................................................................................................................................................................................................................................................................................................................................................................................
>A0A6J7X2I1_A
MVVDRENGIIRGVKVLGLVSDNGRQYLPSAVKAAQKMYEGVKVNIDHPAHADDSRSATDRFGKLINIHFVEGEGLYGDLEFLTTHPMAARICEAAERMPDAFGLSHNAQGEGDEKDGIFVVSKIVEVRHVDVVADPATTKSLSESIKKEPAMAMEPEKKMEADMVPEPKKTMEADNAEFGAKAAEIIGGEGDTSSKVKALVELVDAMYGQSDKTAVDEEEIPVEDPSEEVVDKKAMEGDGYEVDAKKKEEKSDKKSMESRAYVAKLVHEAGITLTESLVSDLALLPKDAVQRQIRRIALAQKSSKPKSSGYIAPIAESKIPAGSDMFAWLRS
............................................................................................................................................................................................................................................................................................................................................
>A0A6J7X2I4_A
MPKISELDTLASVTEDDYIIVVNDPGGAPSTNKMTVANFADTVAQFVPYATNITSGTIIVGENLSVNATGFLNNDIANLPTQGQSEGYIVTWDGVTNSAIWQTFSAVYNYRLVNQPVYNVAEHDNIIFADPNSVSSDIVIVLPDDASTPPSSLGKSYTIKNINPGDGYKVTVTTQSGIDNNSNYIEHPVTGNFVVSYDVINKGDAQEFIYDGSLWRHMGGQTLPVFYTSKDTYAQVVVKNASSANGASTDLVLYNDAGDENAGTGPFIDIGIDSSTYDQAAYSLYKPNDSYVFNSGGDLLLGAGDAFTNVVIHAGGVQNTTPQWTFGYDGVLTLPPSGKIAFNTTPDQYIKGDMGFRIHSSDGIQTTVDREYNNGYSYMGQNLDSWEVFPEDDHSGSYPAWSWIKAELPNANTPKVFIENKRGDTGVEHRWTFDNNGVLNLPANGHIKGSVLISNTNNIYDELFRPLLNPNALDINADGGTTSTVFGPSDIVFDGGAGETVFGMYEAALDGGVSFNNRHSASLIDGGGANQL
....................................................................................................................................................................................................................................................................................................................................................................................................................................................................................................................................................
>A0A6J7X2J2_A
MSPTDKIVSFKPAFTVASEAPTNEPESMTEMEAAIVDIATFLLDNKHRVQNFVCGIACEPDAAEADENDTEFHLITSPIEARDYALALKMFEDGFRRNLGHTKVIEE
...........................................................................................................
>A0A6J7X2J7_A
MIAYDEQCDWMSIKQEMESQTVIFKYPKHPPSTPEKLSTKSVYNSVNNMGDNSHVI
........................................................
>A0A6J7X2J8_A
MGMSKFVLPAKPKSIKKKQTPPRKTPFAVIPTRSLTDKTITDRNRTILAMVSSFASRAGITWVSQGRVAQELGVTRQAINKQMKILSRAGYIEKIGNSYSGKPGIAGCTWRVIYDKSLSAEDQIAIAGNGHELEVDSIYVTDEPMMEPTLPTEDAMRKRKVRELEVAQERDEVKAQDYSREFVHACRTICGVDRVLNEQDARIASELASKQLSIEKWRQILQDSMHWHQQTGRQPPSGLGYYRQVALSQQG
...........................................................................................................................................................................................................................................................
>A0A6J7X2J9_A
MRKLLPYEYDLIDTLGVSKEEYLEFIALQEIYNDPKQGTIFDIRNDPVTAIVLTIVGILFQVVSVLFLQPKLPSFDTPGGGGQAQRREQKFSPRFGFNSQQDLAKYGDPVNLIYTDTSVNTRGGVRVAGSLVWSAVRSYGSNQFVQLLMALGGRGIGAIDINKCAFGQTALSDITQQNRWMYFRQNATGFLQWANEINSQYSTDPTLYGSANDNPYRLQTTSTNTRVDGFSQAYSPASQNVVGVYGIVPINVLVYQRNAAGGKQAAELGIVSSLQWAPLQPIPVNTAITVTLKDTRPDADDVNTQAQEARRALASTFDESGIFKLGSARFKVQTVSKGSTDDGDMIVTLSCTEAGYAPPVSYSNQSLEGTQESYRQSVINSANYVSAQAILAAMQSADGRLVPTGADGFSILYGLATQYRSATVAEIIASGEIQRANYKTTPGYRTKTDFFAGTTTYLGNVKVRALTTTEIGAYNTLTLLDASIANYDEDSYFYTKALAKFEEASYQTLQQCHIVDLAVKGRVNKRLSGRQSEYGSERRAGYPVSDNGIKNRTSLFLIKYKEVGKEFAYVPGIFAISRATDNDNFIYLKFNSGFTAIADAKFWQFKLEPVADPLAEIAKHPELRGPNGQVTYLYIENSGEPQTWDKFQFTGRTIGSASGFPPLNENPSGINEWDLFNLDADTQITSTFDNGPELSLTCVTEQTIQPFSDFPKLYNQLSLIGFNIFSGRNLQDLRSFTAYVTQGRWVKRLRTSGRDENNTQWGNPGYNYLPATEDGPTCFAPDIFYDSAMDDEDGIGKYANGNAINIEQLAKTKLFCKTNGLYMDGIIADPTSWREFWVGVAPYSLLEFARIGGQETLVPAVPYNVLTGAIDRTVNISALFNQGNIIEDSYREEHLDYGSNVQDLIASVTYRDTDINGIFARNRTVEIRRRDSNEADSIRQTFDLSQFVTNRDQAILYGKLLCNTRHWVRRAVEFRTFPTQDPLSPGAFIYVDIGQNQWDGIRTGMISAGGALNMPLDNSLPNGTYNFLLYQSGSGVLAQSAYVQDGIAATLASQEGKLFVLGTVVKTKRVFRVAEVNMDEEGEVTVRATEYPCTSDGRSQIADFNASLFDVR
...............................................HHHHHHHHHHHHHHHHHHHHHH...................................................................................................................................................................................................................................................................................................................................................................................................................................................................................................................................................................................................................................................................................................................................................................................................................................................................................................................................................................................................................................................................................
>A0A6J7X2K0_A
MEREKIICMAREADIEFQCHTGLLGRETISTMGSQSLAKIERLVALAMAAEREAAYKRRGTYMFNPYTGTPRHPSDILGDPHAILLPDPEQPIRAGGQA
...................................................................................................
>A0A6J7X2K3_A
RVSTKDSKQILDKMAAEINKAQMDRFFKPNNDILRAVTPWNAVDYARETVPNYFLALSNIQGRLLVQDDFNRAMDGYSPEEKRFWNDWLNINSTPVEAFGTGRALAGAWFLGGNISTAMMQLTQNFVTLPARFARDGGLTASARHMASAARDVYGTADALRVLGKEMDYTNRLINRGVLSAAESTAMKRAALEGVVRPSQITNIRGQFEADTLRSLGVADQSAAKFAAGANKVVDVSFRMLATVDETNRATAFLAAYRLATSNPEVMVRAGRLDNRTYATPYDYARAVVDETNFRGGVDDQPLITRFHPVAQMVTQFLTPSFKFIELFARSGAMAINGLKNSDPVMAKAGAIQFTLMLAPQVILAGIWALPFADRLKELTEFLLKQAGLVVDLEQEIEKLGINSLTASTINFGLLHALGAVTLSERLKIDVLPQGSLSEWDVFSVLGPVGGLIEKPAVAHAAWQLGDYWGVGYALLPTSLANVLKGIQIETTGEQFTRRGGRVITPEDVQQAAENGAFPPALQQAIGFAPTEFTNIRRAVQRQRDLQDAVRDPTERINIELSRILLRHYEARIAGRADEAEARANEFRQRAAEIEAEQRGKPPQLQVRINPQAINQRALQDLQGRGSLEVLLRRAPAAQREEILRMYGRTVNPE
..............................................................................................................................................................................................................................................................................................................................................................HHHHHHHHHHHHHHHHHHHH............................................................................................................................................................................................................................................................................................
>A0A6J7X2K4_A
MDEKKILEQFAKSLGIESKLESLDTIVEEKKKQIEANKPKLKPMSEMYAIKPHVRTKRLIERKELPVQTEVKTNNTKIVIEHKVKQ
......................................................................................
>A0A6J7X2K5_A
MSSTFNQLQQAILATAPRAEEQLVKAFLLDECFSLVGATQAQWVPTDGDDDPLPFTTTVFTIAPSGAGKGFVQRPVAKLMRLANSHISAVMDERREKKESYLHSLALAKFGEGEKTEKARQTWVEANGVAHFEPIYTQIGTQQGVAKALNAMRKLEVGGFRQRLDECASVITSKNQSAIDFITTLLSFSGGIGKVGRAIAGDVQALDATGVSISLHFFGNDEEIAADARSLEAFRSFLRKGFSRRAFFFHVPKVKTLTKEMLRPAITADRGAGLQHDLLALAQWLLAEKRTVIFSGIAKDLVDEILLANAEATSERRDWYFKAQQLASMFALLERRTVATVEDVEAAYTLVKASGAAYAQLLGTVEEKALAKTETHGWQIASLLINQQRGFTQRELLRACTPNLKSAAALGPVLAEAAENLRQEGYTLEERPNEGRRGILHFAAPVRPVEELPVSFSMADTQDVKCTHYEPTQATLEELAWAAASHRYSAHVFKDNKRHGENWQSTSCLIFDVDGGEPLLEEAKAKVSAVAACILPTRNHKKEKNGVVADRYRVFVPLQQPIVVADGRETYKYVYLAVAAHLGLCIDDQCSDLARTFQASGLEHEPWFTAAGSPVVDWRDFAPIPQQKRYKRPIVAPEWRPEGLDEKGVKTLLAKSWVTGQRNILAFRVVNWLKDAGMSQVAVEHFMELHTASNPLPAKELAGIIKRAFRGR
........................................................................................................................................................................................................................................................................................................................................................................................................................................................................................................................................................................................................................................................................................................................................
>A0A6J7X2K6_A
MQFGIPVEMVYNGKRHVTVMEFEHSPQREFAITVNQRAIAECEDKQKLKEVANNLLVGWASMQTAVQSLMLENLQLRQALDKRDVDLEAANALLQEASTLMDQYDVQLRKAKRGLWSWWK
........................................................................................................................
>A0A6J7X2L1_A
MALAVWVYMEKGESANYDIKNKELALLIKLSHSSLTKIRKKIYSSK
..............................................
>A0A6J7X2L2_A
MNKTKDYTLKAVKNYTARKRESHSSVQFYVDKQDLSQFKSKINPESLSSHLKKYIKNLINRA
..............................................................
>A0A6J7X2L6_A
MSNIKLVPQPPQIVEEEPKKRRKKNQLASVWNPDFKYKPGGTAMDLARKFEKIRRDMHKETAEEETKAVLGRVK
..........................................................................
>A0A6J7X2L7_A
MTLEELKQIPLRYTFGYSADTHAVRQYENTKHGIAKQVITPRSKKTGKWGTGKATYMLLATKEEFTTIDGLLAAINTQEKNT
..................................................................................
>A0A6J7X2M0_A
MTIPEWEQLVDTLYEQTRSHIKLLGHVSRDDVDGYLSFYGVHDSIYVAKQDGVITGISTVHPGVGDFNWKWRKPNGIWTIHLAWAKCPKAVAEMFNQFFARKSPITQAWAWRYDHASPITPKKLERLLYGRK
....................................................................................................................................
>A0A6J7X2M3_A
MTKLVPYSVYLPVEYHDKIKELAKKRQASSTVRDAICMIIDGDDSYKAGYNKALKDAIAVVKACKEIEVIAIRGKYLDNLISEQIKQLAQ
..........................................................................................
>A0A6J7X2N1_A
MDEQHSELNHKRELFARAYIKHGNGAQAVIDAGYDVSSRESAASIAWTLLQDPFIQQFLSDQKSIIAARNEINLDWNFKKLKEIVEVHSKLCEKNGAEQMIDARAAISALDMISKQLGFYEAEKVEHKVNSWQTDKEILENFAKEF
..................................................................................................................................................
>A0A6J7X2N4_A
MANKVLLKKSSVTSKVPLTTDLDYGELALNYADEKLYFKNASNAIKSFSITPSTLTIGTGLSGTSYNGSSAVTIAIDSSVVTLTGSQTLTNKTLTSPILSGGTIDNAVIGGTTAAAITGTTLTSSTGDISSAGALVSTASSGDEGGEIRLAKAATNTTLNTSITIDVYQNKLRIFETGGTNRGAYIDLTTAGSGVGSNLLTGGGGGASSMNIAGDTGTDTISFSSETLTFVGGTGITSAVTSNTVTFDIDSTVATLSGSQDLTNKTIAAGSNTITGLTNSNLSGTAGISNANLANSSVTVGTTAISLGASSTTLAGLTSVTSSSFVGALTGNADTVTNGVYTSGSYSDPSWLTITYSKLTGTVPTWNQSTTGNAGSVTNGVYTTDTGSVTNTMLAGSITNAKLLNSSVTIGSTAVSLGSTVTTFAGLASVTSTTFIGALTGNASTATSAATLTTSRNINGVAFNGSADITITATATNALTINAPLSGTSYNGSAATTIGLAAGYGDSQNPYASKTQNYVLAAPSNANGVPTFRALVSSDIPILNQNTTGSAGTLTTSRNINGVAFNGSADITITAVNPNALTIGTGLSGSSYTGSSAVTIAIDSTVATLTGSQTLTNKTLISPAVTTSLTTGSTSFDLINTTATTVNFAGAATTLSIGASTGTTTVNNDFVVTGNLTVNGTTTTMNSTTITVDDKNIELGSIASPTDTTANGGGITLRGTSDKTFNWVSGTTAWTSSEHLNLLIGKAYYINGVSVLNNTTLGSGVTGSSLTSVGTLTTGVWNASAIANIYLQNSTISGVSLGGSLNSLTIGTGLSGTTYNGSSAVTIALATGYGDTQNPYGSKTANYFLASPNGSAGTPSFRAIVAADIPTLNQSTTGSAGSVANAHTAGTGLSGTTFNGSAAVTWNLANTAVTAGSYTAANITVDAQGRITAASNGSTSTWLFKTANYTAVDGDRIIADTTVAGSFTITLPASPVLGTQITLADGNSWANANLIVARNGKTIKGLAENLTVDIAGIKVDLLYSGSTWLVYAFAAPTITTDTAAEAIILGGSSTGLWS
..................................................................................................................................................................................................................................................................................................................................................................................................................................................................................................................................................................................................................................................................................................................................................................................................................................................................................................................................................................................................................................................................................................
>A0A6J7X2N5_A
MKRKVKFQEGGAVEEPSPRSRQLRERMDKMGREGRRVGLAERAREREMARRRAAAQREIDRLNPGQTAGEAERRAGRGVPERAPDFTTDERGTTRRGAATGREVVPSREQLPARPSASRALTEVVTPRQMPLGSPRAPVGGNLATIAATTGAALAEPLVNYGREFAERRGAEADARREANLQAFRAQEQAPPADGPAAGSMQSAPSAPRPAPRPAARPAPARPRVREMTADELNEMELRRIRAERQMMEDELRRTRREEPEGGSGNIGAASARERGEQVGPPGQYNMKKGGKVPAPKAVVKKKAGGMIAKPKAAPAKMKKGGAVAKPKGKPMPFKKGGAIKMKGRK
..........................................................................................................................................................................................................................................................................................................................................................
>A0A6J7X2N6_A
MNAELAEEYLRLVSEENEHVYNLEWLLEEIEDLEDKLSAAKDSMVEWTYLEDGDTGDTVAQRRSRIEQLRQALVQEGTPPVHTPALINPDLLENARQIF
...................................................................................................
>A0A6J7X2N8_A
MDLRFLQRQKSCQACMHSVAHSEGLWCTYWDRESSGLCDAYHQAEAELSDALTIKGESNE
............................................................
>A0A6J7X2P2_A
MSDFGEAPIKMEGGIADPDAFTWSCECDECSEHYQRWKEAFDAQQKQLKEKST
.....................................................
>A0A6J7X2P3_A
MEECKASCIEHNVPFTTFLNFKFPVDLAEVNRTTGFRIDERLQHMDFAYKDTFIKEQLCLVGHLGIWRHAAEQGFKAFAVMEHDAIVKRNFMDIEVDDMKFTFLGYRVADRDDYECPDDPWVKHDVPKFEGTHGYAMTTNTARAALHMFEQLPHFPVGVSIDHYMGVYQKFGLPLEVVDPAPIIVPMEQKVSHTQPEGIAGRYNMMPHELFMKGLKNKEKYTYDPKENYLRF
........................................................................................................................................................................................................................................
>A0A6J7X2P6_A
MKKGQASFWNYYTINRGSKENKDILSKNGLCRNSDDPDLWFSDEMEQEKSGRPSIKDSEMLVARTIQALEICSMCSVKDLCLEEGMRKDNLEHGVWGGVMAGERLVAAGVPILGFDRSKKITFANKVRNRIKFNEEERYEKQV
...............................................................................................................................................
>A0A6J7X2Q1_A
MSKQVRFRRGTTAQHSVFTGPAGEVTVDTDKKVTVVHDGVTAGGIPTARVDRPRGWTTTSIITATSTWTQTGKTDLKRIMVWAWGGGGNGSTNAGGSGGYGWVKLEAAAITTNVTVTIGGSGGGTTSFGTYIVCTGGAAGGADATAAAPGSASGTGVINLGATCGQMRSGSAVVSAGRGLGGGNGGVAAKGITGSGGGQSAAGAQGSVIIQEIYGYV
.........................................................................................................................................................................................................................
>A0A6J7X2Q5_A
MAAYNLTEEQIIDAIDWCPHKLFILRTVGKGDAKREISPVLVLANEVITDDTDHCTQVFRNRLQFDCFIDQLQSVANELWPQETAS
......................................................................................
>A0A6J7X2Q6_A
MIPTDPKDAANIGKAWGEAITDSVFGIADDMKKVKAKNVATKARNELVKINNDIAKNNALLRKQAMQELADEQERNRIARMSPSQREAYKKAKAKAELDERNRQIEAENTKQLIIALVILLVVAAVVGGAIFLLLK
...............................................................................................................HHHHHHHHHHHHHHHHHHHHHHH..
>A0A6J7X2Q8_A
MSITTINSDYLASIAYSLQDIVDELASLPLDMDNDFYPRGTIVKASVGQSRFKPKSVWVSLGDGTYKHLTGKKGLIATHSRLDGYVDVVFSA
............................................................................................
>A0A6J7X2R0_A
MSPFNAFRQRLTVTRKDGGTFAANGLYEEGSDQQLTIYASVQPASGEVMQSLPEAQRTSNAYSLYSDALLRVAHQASGTLADTLDILGVKHTVVRRQQWGNGVLSHYYYLVVEVPQ
....................................................................................................................
>A0A6J7X2R1_A
MWGPGAQGGFQNALSMGLQLGGMARQAQDRKEERNALSAYVANPNDQTAAAVAPYQPGLVLQYGQDQRARQQKAQIAQLGQEAMNGNNEALGQLFTLDNDLWKRLDDRSREQVKGATSFMAQSGMAIGRLPEAQRPQAWSAAVQQAERSGIDIPAYMEAYSPDVLNAALARAEMTEKYIKQFEPDYRVIPQGGYLEDVNPVTGGGGAMGGQAPAPSPQQPAAEIPAISPAQWQANVQAMGMPRAIKWAASNGIPVPIKGDSDYAMIPSGATFTGPDGLVRRKP
...........................................................................................................................................................................................................................................................................................
>A0A6J7X2R7_A
MIIWDKGFTRPVETELPKEEEDEGIPLSPFFVVDALEDIEEPIKDQQKSAKGFGAK
........................................................
>A0A6J7X2R9_A
MTSVNVSTVTNTITVTDGDNSTTVVTVPVTNTVTATTVGPQGPAGAGYLHQQTSSSTTWVINHNLGFRPAVELFDSGSQEIDGDVAHPSVNQAIITLSPATTGTARLT
............................................................................................................
>A0A6J7X2S4_A
MSRNKISSLVSRQIPEFVREDYPAFVAFVEAYYEWLQTQLVDYAAAGDLDTTLDEFVQYFKKELAYNLPNIIQDDKFYIERIKDLYLAKGSEASYKLLFKLLYNKEVQLSYPGQQLFRASDGRWNQDVSLFAKVMYGKAEDVVGKIVEIETGSTIIKVPIDRRQDIEGEIDRIVALGGNVYEFFIDRKYYGVISPGNRIKYSTEFQAEILPVPVFVDVVHKGSGFKVGQLFKIQSSTGTSTLIKITRIDSNGGIMNAEIIKFGINYLSDFTSALLPTTALASSDRPFSTESVFTLSTIDNGLNPTPINYPIGTQQYDAELRLNTFNAYIEDPAIKFNEQGFISNPEFVSPDWCDGSWAGTLISEFQTTSTNAASATEDPAVLQIRLDAVARYPGYFTTNNGFPSDSIFIQDSKYYQAFSYVIRLDERLADYKSAVKTMLHPAGVELFGEFDVTTMVDLALEVQSMIKSLVIRLSDIPGVTLADSKSIHTTKAADGDSFSLTEPTVNNFVVGTTPLTSVVTNRFGKGVTETFTLTVTPDLVTRDIVKGTINDTQTISDATFTLAPGLTKADSFTTLETVLIDQQKFFGDSLADQVDTLIVVALNTNTKYTMLPNQITTQSDSGYVVLNSYTDGSYFSAQYVNNRDATFSS
.........................................................................................................................................................................................................................................................................................................................................................................................................................................................................................................................................................................................................................................................................
>A0A6J7X2S7_A
MSKYAELRTIDVSKLVEKKNNLTYLSWAWAVDQLLLNDPAAVWEYPEPKLWGETVMIFCTVSAFGISRTAQLPVMDYRNQPIPNPNAFQVNTAMQRCLAKAIALHGIGLYIYNGEDLPPSDPQAVSNPLDVLPAAPVETVEPVVIVEHTDEPWNLMVPTMKLPYSTWPSALEWVVAFDDLQDVTVKATKRKASERMKILRELKESNAATLDRMGEALRLPLLARYQQRLTNLAPEAIKHGQ
.................................................................................................................................................................................................................................................
>A0A6J7X2S8_A
MPTDNQFYANLGQDRSVISSQIKFSNIEEVLVVFANRIALQAEKNLRSNKLGKDTNASGTLSESIRVTPVSFMGGDYSIEIAMADYWEWVENGRRPGKRPPINSIIKWIKDKQLRLDDKGTTAKGYKRSGTLISKSKKKVMVGDKKVSILEAVAYKIAAKIGKYGTKATNFLSDAVDDYKDDLVKEMAKALKRDVVTIINTSTKIEAK
................................................................................................................................................................................................................
>A0A6J7X2U3_A
MTDKSFPITPPPELVQQWVTKACPECRLTYDEFTGESVQSLATAAAQWGADQELEACCEWLVNKLTFREDGIRFAGELRVARRPTPKPPETIEVDGSTYRHCPMTDYFVEVPKKVLSPAAQAVWTAYETADCDPYLVDPRKAGIAAAICALADEAIPITKTPWSSTFVPVFSAMASRERILAIATELEGQ
..............................................................................................................................................................................................
>A0A6J7X2U5_A
MFGFKEYIVENYDRENHIKKLDKTAKSLVNHLNRSNSRWGGRTSELVRRYDDLKDHMVDHDRDGWMKYSKDRDFHPSHRGNDFLA
.....................................................................................
>A0A6J7X2U6_A
MTDFNPEGVVDTAPLEGSEASSTNVNWEDKYRSEVADRVKERERYKPIAQTFAKMHPDDARAVQDFANAFASGDTDTAVRWMVDNARTLAGERFDTFISPQAQVAIGQQAVQDGQSAGLTPSQVEQLVEQRMNQFAQAQVQTQYERQIEETLAQHGLQPDTPLATAAIVAASRRSDLDLSMAIREMEDQVLSQAQQIATKRSAAGSQMGTPIVNGQASTNLAGQNMTPRERAMARLEQNGLN
..................................................................................................................................................................................................................................................
>A0A6J7X2U8_A
MSRVIYTGAGMYVYAQENQAYVPPPPPPVPDFWELEMTTGLWSLENGLGVWELENNSILKKRYLLKVKPLNKKQNLMNLLTRKLKIWKKMS
...........................................................................................
>A0A6J7X2U9_A
MRENNNWAYLPDYSSQNHTLKFSRQSRNRDVYHSIKDDESIPPGALFGGIFFAFSLGLLFLSGHVAGF
............................................HHHHHHHHHHHHHHHHHHH.....
>A0A6J7X2V1_A
MSTRISDLPSASTVASADLVPIVQGGVTKKATAGTVVSNLLPIASTSQQGIVQLGTGGSNACQGNDARLSNSRTPTGAAGGDLTGTYPNPELIPLCTAGTYGSTSAIPVLTLDSKGRVASISTEQIFVNADNITSGTLSPTRLANSGVANGTYGSSTQIPVLTLDAKGRVTIIETSQISVNADNIITGTLDPARLATSGVVAGTVGSSAQIPVLTVDNKGRVTVASSTPVLPGNNASDLTTGILNPARLATSGVAAGTFGSPATVGQFTVDSKGRVTSATEIPISGSAGGTVVSVGATSSTLDISNSPVTYSGALQIDLSTTGVPAITAGSSTQSAVITVDTYGRITSLETQSIAALFPTGVAAGSYGSENSVGKFTVDANGVMTGATEQVISIAASQVLSGLTSAQITGISASQVSAGITSAQVDGLSASQVGSGLTSAQVVGLSASQIGTGITSAQIAGLSASQIGAGITSAQIGVLSSSQISGLSAGQIAGLSASATTDTTNAANINSGLLSLARLPFSGVAANNYGSANTIPVISVDVYGRLTAVSNAAVTQLTDASQITSGTLNINRLATSGIAAGTFGSSTQIAALTVDQFGRITSASSVPASVTVSNFGFVRETINILATSANGSGVQFDALSQGVLYYTSSATAAWPLNVRGNSGTTLNASMSIGQSVTIVFLNTTGTTGYGLTSNASFTIDSAGPANRTLRWVNNTAPVATPNGIDAWSFVIMKTADNLFSVLGSVSSWGAVAV
.................................................................................................................................................................................................................................................................................................................................................................................................................................................................................................................................................................................................................................................................................................................................................................................
>A0A6J7X2V2_A
MIFLAIPALPPIPAAQQQIIERIKQEQPASALKVFGHCSYDWSQWKLSPEGIRSTKRLCKHEIEDIVAVSCSSLKTNTFEDGQWGKWRSPLSPEAKPGEELMVAALCANITP
SSSSSSSS........................................................................................................
>A0A6J7X2V8_A
MVLRSTPDDVLACLATNGIDEDGIFAHEWLRMIERHDLCELVVLICKHRKDQSFAPLVDFLIACIEAEQADLL
.........................................................................
>A0A6J7X2W0_A
MISILFFTAMFGIGWIIGGILQDLRDRYPDWRRSFTHENINRPMGPPPLKLKRRDDYEPLHPPIERSMTETPSLNSLRRYLNDWLRQVPLRHHAEVKAALIETINTALTASPSLDDD
hhhhhhhhhhhhhhhhhhhhh................................................................................................
>A0A6J7X2W2_A
MERAIRDVSAGRVQRVCAPGLWVVWREGDAVRVEVKS
.....................................
>A0A6J7X2W3_A
MPFFGLIGTPHPYCSICETSVHRDYWPTDFLQDVEFEIPATEYKCLKCGTEMCIESQGDGLFDVYPDEDTFPEEDYDPC
...............................................................................
>A0A6J7X2W6_A
MSFTVFSARSIANDLENAVGEEAFYFYMREIIDGKLCESYKDAVNGEECKFDGLLQFMQHKNGLGIKDLALFEKCLSAVASSSHKMACNAEWLMIEMKGRKPLPQNGENQFTTQGYDNVIPSQLGNSRDYLLRRIARDRPELLSDIGKDKRLKSARAAAIEAGIITPSPSLQLKDPAPTAQKLLAKKGQAWCLQLLEELSELVL
............................................................................................................................................................................................................
>A0A6J7X2W7_A
MKRFLDFINENTGPKELHQIGLNKSQLNSLHRHQSFRTYVNSLDHPTVYAKSDEDDSPKKTRKIILTNSGNKHKMHVAITNRGKILGHTIYRKSDNPPKDAKVQWDHVKTVDGA
..................................................................................................................
>A0A6J7X2X5_A
MDVSTLSPTVLAAGAAGSVLGFLTSALNLWHQRQVLETQLKFQDIDRARQMQNKNVSYDRHVIVIAMMVWVGLLYAIFPFIAGLCHLPVVVQYIQTNGGLLSLFSGNIRTDFEIVTGFVMSPYIQFLATYMFTFYMGYRT
.....................HHHHHH.................................HHHHHHHHHHHHHHHHHHHHHHHHH.....................................hhhhhhhhhhhhhhhh..
>A0A6J7X2X6_A
MIHQQPLILPPRALIKTWLHEVWHEGTPVQVAASDIHIAERATQWSANRELDACEEWISIALNCTSHEHLIPYLRQIRRPVNN
...................................................................................
>A0A6J7X2X7_A
MQLVIGFILGLVIATVGFSKFANFADRQVDNAKIVIKENVK
.HHHHHHHHHHHHHHHHHH......................
>A0A6J7X2X9_A
MLLEILVAVQTLAIIALVARVNRLQGRLEYRGR
.hhhhhhhhhhhhhhhh................
>A0A6J7X2Y1_A
MASEKQDTDLFNAVSTVLMAFGAMVLPEKETVADWWEKRCAEEPGCAECKCFDL
......................................................
>A0A6J7X2Y8_A
MFYSPILHPANVEGNIDLHKSNPLWINLACIMSILDDRGVVESFVTKQSLRNNEPYPLLTHSFMDWFESFDFTNWKLVEMGSGNSTHYFSQKFKDVISFETNEIFYNFMLKDKLSQNVDLRYMSSYNLNKENFENITFNTKTMVLIDCANSRVPIVKNLIARNIPSLLVLDNSDILPNLVQYILNHGYKEIPFWGLKLTEHFESCTSIFIKDVSCLPSSRLQYHSTGSRKYQSEFDLK
..............................................................................................................................................................................................................................................
>A0A6J7X2Y9_A
MHGAYRRSEYPTFITNGENMDKPKYEHKPGNGSAFKNNFKKAGDSKPDWKGELKLEDGTLLKIAMWEGETKNGAPKLSIKVDKDKEGGMPNDGIPF
................................................................................................
>A0A6J7X2Z3_A
MNGLLDIFGTGGTDTLSLLGMSPEAIQRGRDDAQAQALYSLAGSLLSGGPTGLSIVRGLQQGSQAYKNAMQGQLQEQFQGFQLQDALRKRKMEEDALKRQQAIDRAVAGSYQPAQAAAPAQFYGEATQMPLMDDEGQMMPGATAPVAARAAGLDLQSLAPLLERSPEGRKTLNDLLASRKAMRPETFSLAEGTQQFERDPFTGQVRQVAAGAPKTFSLAEGATQFERDPSTGQIRQVATGAQKREPIQFQDLGNVVIGIQNGQEVLRLPKGLAPQRPEAAPSLQTIETDTGVMAFNPKTGQVSPVLQDGKPVMGKNVGSLTEGQGNSVTYGLRMKQSDDILKPLENAGLKDTGKIRSGVSGTLGAVPLIGEALARGSDNIFNTLPGILGGLSPEQQKVIQARTNFITAILRKESGASISPTEFATAEKNYFPAPGDPEEVVRQKQASREAAIKGMKISAGPGAKFIDQGQAPAFVGGDLASQAAAELERRQRGGR
....................................HHHHHHHH...................................................................................................................................................................................................................................................................................................................................................................................................................................................................
>A0A6J7X2Z6_A
MSDPVIVALIGGGFTVVVALLELTRRQNNRDHGENSRKLDYLADLFRDHLKGHK
...hhhhhhhhhhhhhhhhhhhhh..............................
>A0A6J7X303_A
MGDLLMTAAVVAAILLLIGIGYALVALPAIGLLWVLGALA
...HHHHHHHHHHHHHHHHHHHHHHHHHHHHH........
>A0A6J7X307_A
MPAKAVTVDGREVCTYSEAWRHECEIQHAMRLPDKARKPKITKLDYLVLVEKERGEPARKQLRTAMVARYNRSK
..........................................................................
>A0A6J7X308_A
MKLLVGETGLVGTSLKEQNEFDHLFKSSNIEDLKRIAKDGDEIYLACLPATKWLVNQHLERDIETVYRIIDHLKGINYSQINLISTIDVYSESPLGVDETYEPISTKPSYGANRYLFECLVREKLTYDRLSIFRLPALFNKHIKKNIVYDMLKNHNVEKINANSFFQWYNLDHLFEHITFFNRHYHDEQIFNLFPEPLDTREVIKLFPDVHQCDWGPKVVYDYKTKFSTTGYFYLKETSLSYLKEFINEACSN
.............................................................................................................................................................................................................................................................
>A0A6J7X310_A
MARKEPPGKTIEQIMDEVTQTELTSSSLARIGNIIKGNNYPDLIDIETLLDDLKALRYRFTVNHMTQQITNLINREKNTTIESIGDLRHAGKTLVWVLNRLKEHRAYEEEEGEDDA
....................................................................................................................
>A0A6J7X313_A
MAYNTFSNTVTIANGASLSSAIAINGSTPVAIIAPAAWTAAHVQIEVSLNGTDFFPLRDQATTLVQVHITAGGANTLPPSLVNGWDFIRLRSVTATTLTDVNQGADRVITIVTQKFST
......................................................................................................................
>A0A6J7X314_A
MSTTMTETQQYKALQGQFNIDEAQGVVECFVAGIGNKDSVGDIIVPGAFTDSLKRRKPRVVWGHNWNEPIGKVLEMYEVPPSDPRLPMKMRAAGIGGLYAKVQFNLKSERGRQAFADVAFFGEEQEWSIGYKTLDADFDPQRQANVLKKVELYEASPVLHGANQLTGTISIKSFEGNDSKGHMRDENGNITEAGRSLLARFMASNMQRNKPQVEAKPEQDDDAIDAPMPNMSREANLPLALAKKFGGAVRVRESDANSVIFDHRVEGEGIMTMRVSYHYENGQFMIGEATRVKPQVVYINVDGDKPSGSDAERRYEDRYNLEADPQVPAGVKPKSPEKADPLGGIIPQELVTGDILHGRGPRRGNLEKLLRYWRPIMKKPGGFRRCRVILANHPELFPLSNICAWLHHETTGLWPNEGCHHPTMKNCRGKLKKNNWNDSQFNERLTSLIKPGKSLENLSEEEVKSIFDLLDSEEKGYEMMEQLATRLADDQNPEDEEMKLEDIEFENEDEANEKAGDALKQFMNDEPDFINYMADKKNWVIEGEDDNGQMMEMPYPDSDDDDCGCGGGGKDPKQMMGMLMAAIAELMGKDADEDIEVKAGRVISSRNMTKLQNAFNLLKEVLSSGGVASEIEAKSLSLDEKETLMISSAEHSLYEVKELLDPILDYYQIKSEVTEDGVMVEIDGVEDEAFDALLNIMDSM
............................................................................................................................................................................................................................................................................................................................................................................................................................................................................................................................................................................................................................................................................................................................
>A0A6J7X315_A
MRKIKEYLVIPMYSVFRLNDAVNEKIKERFEPHCAIFAFLDQNNDAVYLKTVVKYED
.........................................................
>A0A6J7X318_A
MATEMQLIVQALEIAIKRKQRHLNRLERLLLLTSTDYEQMVTCRSISRTHEKIKEFTNLKLKLKTKYDEKR
.......................................................................
>A0A6J7X323_A
MSDANLHFPVAEVATSDLSTSGEYLAGVRQGKAATKADVLIIIAYNEALAYLEDNSGFSLLLKKALAYTAAQHVLSAIDNSLEKQVERMYNTVIHDLGQAAIAAGGWELEEFRQFDLPNDEIDALVGLAATKAFEPTALTAHWLTTAWEV
......................................................................................................................................................
>A0A6J7X326_A
MKKHPILELDFYDLDVTSFFLNGNRNAFIEDIMEFGYSKASATKMAKRIIQAIALQCQSKV
.............................................................
>A0A6J7X328_A
MKLKSLIKRRSIEHKIYDRKYFTKIIEESKFVDLFDGSFAFEYETDNICINFYKDENGKNIVEQFLIKSNGNWKELILMDFQEEIMFNKLDEYDTER
.................................................................................................
>A0A6J7X334_A
MEGGAEVKFTLDEIETLREAALPLIQWLSDNCHPHCTVMVDSERIELVEGLATARRKPIQKEAQK
.................................................................
>A0A6J7X338_A
MSRHLVEIGNDVVSAVLITRHEDGKIGLATPKGDVGIMEIMALTYGVFVSVLQGGEQQGITEMQLIRDAIKFTPLEEVREKLVEIAVLVKADMEDASND
...................................................................................................
>A0A6J7X340_A
MKTYTAEILDAEDGSGDAILQLPEDFCKDDDWREGDRIHMEVVDGAIIMKNIDRNKRESLSK
..............................................................
>A0A6J7X342_A
MNMSKPPVPTQRTMKRTERDSREMADAVTFSECLRDNGVRAKDSPEALSELLKEQPTAMNWQAFHNILVGTLGDEA
............................................................................
>A0A6J7X346_A
MPSYTWEARLNGTTTLTNIQTVNVTLGRSYNTDPFRGSTAVITGRGYTTPPSINVGQYVQLVALNGATEVWSYAFYVVDFAFNYGIVPSEDTWTLTVNDSLGQAGRATVTGSWVSNTQSGSALSNTAALANISIDVYIGATNGTAYLSAQSFTNENCLTILNKIITTEQGYLTGAAFDDLNGRIEWAPRSDNGPFPICEFTDTTPVVSSIANKYNTLEVAGLQGNYATKVIASPSGLAAQSAGTGYKVWEFETYDVSTGQAATTAAAALARLSTATVIPVTLSCITENQTNDAALKACFPFKGINIAFRGSQYTCNVEGGTISSSPMSTTLTYNLTLWPITRFSFTLNSSYYGVLNTSKLG
.........................................................................................................................................................................................................................................................................................................................................................................
>A0A6J7X348_A
MWKLIFGCTTSVAIIIFGIVYVVKKLAALEREVLLLRDRIDYDLIIIGCIQKQVEKLMRENYSNS
.hhhhhhhhhhhhhhhhhhhh............................................
>A0A6J7X350_A
MIPIWAYATGGAGLLLTGALGGWTVRDWKADSDQLEAQDKAKELYEGRVADLAEQSLRYEQLAQSIRTSERTDRETIREVYRNVKVPTECAVPAGAVSVLDNAVNRANAAASGQLSGEVSDTP
.......HHHHHHHHHHHHHHHHHHHH................................................................................................
>A0A6J7X351_A
MLFFKRPQGGAVQREYIAPPKGRLQIMIDVDEYGTTEATVHASGPVKAAQAKILHDVLGAYSTRTEADRTRTAAEAFAPQPRVPLAKEVGQC
............................................................................................
>A0A6J7X359_A
MTMYCVSGKVISSVLRPQMALGKKSGLWVIIMKSNQECVVILSGKDKQLYSFTSDLRVPLSAKVEVKGFYSPVELPLHKGKAVILLDPVFSLVANGQTLIDGEPMNEHQRREKRAPKVRPVGYDEDGDGWDD
....................................................................................................................................
>A0A6J7X366_A
MKPEQYQIGIDTFKRMEANCTQDEILAFCKGNIDKYNWRKKGSDLEDFKKIIDYANFAIKQLKKMKTAVEWLLEELTMASFDQQQIAINKAKEMEKQQIIASGNSCALSQCILNRKVDLLSLQELEEFAEKKAINFGELYYNETFNKNY
.....................................................................................................................................................
>A0A6J7X368_A
MPQELQAEGDDMFTGFASRLDPANLKPSMLQASNNMRLGRGIAQPRRGTKRLTPIGMVNLSMVGSGLFVDSLGRDNIVMVFSDRMYLYRPEQGGAASYTSPAYLFPAGRTIAQGGICDVVQALDKLYIFRGMERGTRYGTGSSSTTSALSFTHAAVNPGATVTVTATWRNAFSTQYAVNDEVTIFNLTAPSTYLLNSFLVKTVNGTTSFTFDYTNTTGTLIAAATGTIYGCVVMAKPPLVWDGSTVAIVPQTSIPNNTQTQAGFTTLFGSMPPADFGMYFQNRIVCNVHPQRVAASDILSANFDFVTNTFVVNQGGNDSIVGVLPWVQNQFLVFMQKSIFVAFIDTKVDASIPDKSEVTVVTTEIGCLSRRSIVSAGQFVYFLSANGVQLITPQLDLKLIGNTLPLSEPISDFFFNLNYSAASNSTSVYHDNRFYIAVPWNIPGKCTIAVTYDRTLGSDNIYQVVAVGITGLQLQEGETYTFNISSDGIYIPAAYSNIFGQATVVGLSLDSFGFFVVLGGSILPDIQVGGVNIFRVFDRNNRTLVFNTLNNAWESIDSYPEGLYSDNLIQCSYINQRRLMIMTNFTGTAIPVDYGGVFLSENQDTGDELRSESGGLPTLPFDLIPPTSGVVSNTVISGVVPFERINASIRTREYTMGNVFEKRYSRGEYQFNNVGNDSVSISTSTHDPDVTETVLDYTFTGQSDGTLRPRIAARGSSIDTTVNFVNGRPSLKSVAVHAIVANRPMISQE
.............................................................................................................................................................................................................................................................................................................................................................................................................................................................................................................................................................................................................................................................................................................................................................................
>A0A6J7X369_A
MRKPKAGNPTPELEFCRAEEAEKGLVSIILNNPDQALLKITEAAFSVADIFDIRLRNIAEVTLQQAAQGKATDIRVIYELARKDSHLEFYELSELYTACPILSLAQEFIELTRTAAKRRTMQIVLHNAQTEVRGGDLNEFLTGLVAVSEGVQNEIAPPKVLDTRAQLMEATNRYETGDDGSTRIKTGFPEIDNITPMRESDMIVVGGETKSGKTTWVLNVIANMIKNDETD
.......................................................................................................................................................................................................................................
>A0A6J7X370_A
MALLSSSGLTNVPSSATITTPSADLQPYVQNVLDKGNALLNAGTPAYGGQMTAGTSNLQNQAWQGLAGLTLPSTMTGAAGNLQD
....................................................................................
>A0A6J7X373_A
MTEREERDDSRHPLQIKMDDFPTGTWLERRMAWHDGREKPPAVDPPKIVKLPRNGPVAGQSVDAWLYGKDKNCQRQRDAAQWRKRSDRAEGSGS
..............................................................................................
>A0A6J7X374_A
MMTNDQIRITCKAALIYRPKHEAPDDWVQIVLLHMLKRIHKYDSEIAAYSTWVYHIVRRLKFHHIRMRKLKYIVTVTAMLHENHKIDEDENGINSVVSDVRRAVNKLPKDWRLIVDGILDGYQPKEIGANHGMSRQNVEVKLRRAYQMLREHLFDYSKMMIRG
...................................................................................................................................................................
>A0A6J7X381_A
MNVLAQVQRQRYRFDPSNKDHVEIYRSFIVNRKWNGGCPFELVWPYLSIPDMIKDKIINHYLKI
................................................................
>A0A6J7X385_A
MSSSISIPTSLDVAENVTNAIEDYEFLKFFDFDYKANIDLDYSVSNARRVIYLAQNRPTNNDKYITDLLMKKCIGEFLYKIEIITQANKKLRARIKTYKEQNKVFKRHEKYEKSKQIKKVENE
...........................................................................................................................
>A0A6J7X386_A
MYAEDNQSNLENPDYNFDMNYVIDMLSQMAPQAFAGGGLVPLAGGGKLAIGPGSGLDDLIPTTINGRQAAALSDGEFVVPADVVSMLGDGSSNAGARRLYDLMRQIRDAKTGTERQAGPLPVGEILKRSLGK
....................................................................................................................................
>A0A6J7X393_A
NAPTGGGAGGGVSTGGAPFNGGNGATNPFINVFSAAGGQSTVANGGNGVPAATRAIASLIMNGGGGGGGGASTFATGSGGNGANGSGYGSGGGGGGATIGSGSGGNGGNGAPGIVVVTTYF
.........................................................................................................................
>A0A6J7X394_A
MKTYIRYSDVPQNAAFLGSENGDGSMYEDLAQAIEDAIAPVQLIDDTGVHYFDLSGFDRA
............................................................
>A0A6J7X396_A
MDKFSLKDLVKEEIETPAPKSKLWEPISVEVKEPIQEFTSKTSRIGSLSSLHEDLKESKTTVKSGWTPIVQKVEEKPREVFPSAKPASGFRALKDIFKEELTPTGIKPSVLYEKIEIPPLVEYKKTKEEERDELVQSFTEQIKVQEQDRSIEPARVEPIQEPEPVAEEAIVEPVTEEAPKEKTLIDKVSEFITKELKSEENSYQQPEVPPTAQNFKEVTRKVKFLEEWVSKISLAGPGGGAVNLKDLDDVDYNSVKNASNSQVLTFNSTSNLWVASNQTGGTGGGIALTDLSVTIDTPSGNGNLIYNNTTGVFTFTPAATIKGDTGDTGPAGPTGNTGARGPGVTVADTPPADPGLGDLWWDDINGQMYIYYINAWVVANSTGTVVPTLRATTLVTSATYSVTASDWYIGVNYAGPVTITLPTGAVGQELVIKDESGACATYPITLSGTVDNDAGGAVLQINNGGLHLLYRSGWRII
.............................................................................................................................................................................................................................................................................................................................................................................................................................................................................................
>A0A6J7X398_A
MSESLLDMLRQRTAGTMQDEALRRASEFGAGMLASGSPNFFTMLGAGARAQAEGDRSRTDELRRLADIERQQRLADIEEQRRRDEAAYRQQRLEAEAPGRAATTQQALALAEYYRQGGPSAGRTPPGQITPAVRTQIYQRAQAQALREFPDPQPGMPESEAARNDRLARRASRAAELFASGLAAGGASEQQGGPAPAPAARQPAAVIDLRSNPGGNPPR
...........................HHHHHH.......hhhhh..............................................................................................................................................................................
>A0A6J7X399_A
MESDNTCSECGCGEEDDMEMEDDGEEEDMQGERIAELRDDLQRVVDKMSKLAPDTEEEDSSEDYMLPLPTVFSVRKMMAPKS
..................................................................................
>A0A6J7X3A6_A
MTLSPIVLLNALANSVLAISAIHLWLKVFGHEDSAIYRHKYASYLCKIATTVTICGSVANIFAHQEPPITEFILNIGVACNYVWLSWFSSLSEPVKSAAKPSRQKANGKPKRNVRRP
....hhhhhhhhhhhhhhhhhhhhhh...............HHHHHHHHHHHHHHHHHHHHH.....hhhhhhhhhhhhhhhhhhhh..............................
>A0A6J7X3B0_A
MFDPNFSPYDALQILNNNVNQLDNNLAKLIAAHNSLAKRVEEQGQVIDALTMGLNNANKANQILMSDMISTMTDKLKDIR
................................................................................
>A0A6J7X3B2_A
MNSISQKLQNDIRAIMEAGLTPKQQNIDVHEPEKDKLTADDFKKLRAMKKDPNGKVHNCATHVEHAVLGKGVTVSEQHAEPDAEGNIEWYTVQFEHSTQQVLTKDLTITMSEAHVHESAEQQDEAMSHQAKTTMKHIPNASPALKKAAKDIKPGVGGYADRVAMLKAGGVKEETQIVEKDEGKPGLMFKKIAAKAAAKYGSEEAGNRVAGAIRKKILAKEGVEVTEEEIDAMFEGLKDTYTFTEYLEEARVQFGDDEAVSIANEMFNKQDITLFIK
....................................................................................................................................................................................................................................................................................
>A0A6J7X3B4_A
MGDALDFMPPKGMSMQEALITVRRMYPGAKAIPSNKGAIHVTFPGWGKAPDVSGSVRRYGD
.............................................................
>A0A6J7X3B5_A
MNRIDLTLTRCHDKKCSHHPIFKPFFHCHFKLVNKNTTKKLIVGCVMFDDEDCGNGIKIYEDK
...............................................................
>A0A6J7X3C8_A
MTTFETIKFELQLDVDVDFSNEDLYGLLDGNFENLFSDSEGSVTMYKYTLPERNNQHG
..........................................................
>A0A6J7X3D4_A
MPDQRPAARHLEVVEISTREVVKRVDVTGRSERQVNTCLAGLLRNMSERFYVRDTADEPLSQA
...............................................................
>A0A6J7X3E0_A
MKKPVKTVIESAIMSGSLGLVLITLSGTTRTQALVISIISVGLFFVSSLADRD
....HHHHHHHHHHHHHHHHHHHHH.....hhhhhhhhhhhhhhhhhhh....
>A0A6J7X3E1_A
MEQKICTYCGQEGHRASNCPHLRAAEACTELGSDYDNKPLFPSWLIALLLVCCLIGVVLHLDLNGRV
...........................................HHHHHHHHHHHHHHHHH.......
>A0A6J7X3E3_A
MKKVLLLLLLVTVGCSQPDAPAPVTDCKCGTVIESVPYNVFGSSFFSVVTVKNNCTGIMKQIQKNGVILKGTTLCNY
SSSSSSSSSSSSSSSSS............................................................
>A0A6J7X3E6_A
MAKPAITTRAGKGAALTYTELDNNFSNIKDATITITGDSGSKTLDLNDTLTVAGGVALTSSVSGSTITLNLDNTAVTAGSYTAANITVDAQGRITAAANGTGGSSSWVGTATSDLIIGQYVIRANGTGNINVDDDINFPTGTGPNVPSGGELLCRGGTIILQTTNDPGISLSGITTGTPSNTSTPTGYIKVVINSATRYIPYYT
............................................................................................................................................................................................................
>A0A6J7X3E7_A
MNQPYFGAYRGGFQTLPKGAYEMMTAPTKQNAQTIGMVASGLGGIAQKYMDQNAANKAFEQGSAAQFKGIETISQATGVPVNAELANQYMNMGEMSTPQQQAAFQQSLNQELQRQQMLFGIANQQRQAQQAAQLQGMQQVGSQVDYMIAGRNQPRVSTSNAGVVPAMPQGDVGVSLPLPQYNTGPRVNFPQYQRGF
...............................HHHHHHHHHHHH.........................................................................................................................................................
>A0A6J7X3F0_A
MSFIARLGVVLGLNNSEFLSGMDAAQKKSADFAYHTDKNLKRAEKDTAMMMRNLGAASVALTGFAVTAGAVFAKADQIMDVANAFDMTAESLISIQGALQGAGGEAENVTTLFTSLAAAQQDAISGNEEVRKKFDALKISGQDVENLKLEELFKRVAIGLSEVGDKSKQAAMAQDILKKAAKGVDWKTLVQDYKSFSDPMLADAIEDNAKAWDNIEKAVKNLGLALQVILTPLANVVNYVASLFDTWKEMSRGGNTEIDFGAALGGFPSEEGSTARVGSNYAPDRNRRGTIETKKAQTGGYTKLDKSAAKESENLLEKQRVAVIKQNDEYAKRLNLLKDTLEFQKEELDLAARKTKFNADDYVIAQRSIQLSNEITRMERERIREIKEAESAFEQTKSGERDKKLLDQKIQQINEYYADAINGQMYLNKITINNLVDEMNLKKTFEQQDLSEQTNLKLSALQRQYTAQSDLLNLEARAYELSTNDFNLMKLRIEAKQRIAELDSKYAEELTILNREYERTAKSARDRELYEAKVNNLNQLKDLEMNNMDTLDQKREQNFQKEVERQQSWTAGWNRSMKEYQETALKASERGAAAFNTVMSNMDRALRNFVDSGKFNFKDLVGSIVKDLLYMEMKAQAMMIFRMLLSSFGGVSSPSFGGSAGSIRGDLFGSPRAAGGDIDRPTLVGENGPEIFVPSRRGTVIPNTAASSWGSGQPSVTYNGPYIENMQAMDTQSASQFLAKNKMAVWSANMSAGRSVPTSR
...................................................................HHHHHHHH.............................................................................................................................................................................................................................................................................................................................................................................................................................................................................................................................................................................................................................................................................................................
>A0A6J7X3F3_A
MTIEIAKSRAKRRTFKDVRTSEREAAVQEQRDYYEPKLQVLAEEINLMQEALRTQRETLEAIQSSWITALRYWAKGEI
..............................................................................
>A0A6J7X3F9_A
MARFRILQRPAAFDASRPRFDVQERIWWSWETVDFGWTIEEAEQLLLKTINGRSNRVETKVIKEYN
..................................................................
>A0A6J7X3G3_A
MKLEKLTTNTNLRIIDNCQQIINYYGFIYQCKSIEQQGKLRKEIERLKEEIEYLKTKKSLSTFFNIFAESKIK
.........................................................................
>A0A6J7X3G5_A
MSVLDMWSVCDRCGFDYKRRDLRKETTNFVVCYSCFDGLFDKKSHPQNKSPRPRRELKPVPDGRPDQTNYGS
........................................................................
>A0A6J7X3H1_A
MPTSSTSLLGLALPTTGELSGTWGQTVNDSITSLLDSAVAGTTTLSGDIDVTLTTTTLAANQARQAIILCTGARTLQRTITAPAYSKTYTVINNTTGGFAVKLVGVGPTTGVTVIPGESAQIAWNGSDFVKTGSFYGDADFRNLVVSGTLSVTGVATFTLNPIMSALTASRAVFTDASKGLVSVAITGSGSVVMATSPTLVSPNLGTPTALVLTSATGLPLSSGVTGTLPVLNGGTGATTATGTGSVVLATSPTLVSPALGTPTSGDFGTGTFTWPTFNQSTTGGAATAVKLTTTNWTVEEVGGKLLFKYGGVNKASLSSSGNLILAGTLTQNGTP
................................................................................................................................................................................................................................................................................................................................................
>A0A6J7X3H5_A
MDPLYIIYNIHHVYNNIYNVYNNCSHSLHPRPPLPPPSLTQ
.........................................
>A0A6J7X3H6_A
MSIDATNWAWGIQGVSSTEKLILLAYADRAGETHEAWPSWRRLILDTCLDRKTIDKGLKSLQAKGLMIKTGERVRQVYKYRLMGVKGRESQLPPKKLSPTSTKNGTSDKNGTSTKNGTGTSPKNGTGTSPKNGTRNHQLNHHRNPNAETPSFSSLSDFKTFVIDLVTATGKNPIDVLVEEVIYYADKFQETRDPVESVKMAITLIKSGKWKTPHGFKGFSSKAVREKDEQYEKQKQHQIQQDAKIGRALNEAVKTGNRQSLAEMLKEYNNANQGTVST
......................................................................................................................................................................................................................................................................................
>A0A6J7X3H8_A
MTILSVILGIIFALISVGALGLIALFITCDCEAENEKRKRHENKENH
..hhhhhhhhhhhhhhhhhhhhhhhh.....................
>A0A6J7X3I0_A
MDIKLLFDFFSTFLWPLLLAYGAYLHREISNVQKKTEHLQELHHNHVAQVNKDFATREVVSDLENKLTTVLNRIDDKVTRILEERK
...hhhhhhhhhhhhhhhhhhhhhhhh...........................................................
>A0A6J7X3I3_A
MDSSIPDDAEEITPHDTNPFNLCRAIYVGGAGHLRVQMKSGKIVTLNNVPAGTRISGGFARVFATSTTATLLVAFR
............................................................................
>A0A6J7X3I4_A
MNYAQAYVNLISRAKQRSASDLDPNQKYEWHHYFPVCFWRDRKVNTKTVALTLREHWVAHRLLFKMFPGKGTATALMFMSKRDPKMNSRKFETIRRVTSEYNWTKTKEGRAFLSRQTNQRIADGWTQSEEARQKISETTTRTQERWRKEGGHPLSSAKARASASERAKLRNKEMNAWLNKEKGKVVRLCDKCGAQVRGSMGNMMQHQRGRKCQPRNEL
..........................................................................................................................................................................................................................
>A0A6J7X3I6_A
MKLFYFYYKLDNKIQSGEFYSSARIHVENMILSVHPDAKEIYIWSFSN
................................................
>A0A6J7X3J0_A
MGTSSWDIRGDIDDRRFWRKHVFFNSPETLQWVIDKAAVSPEDAIIAALDGDPDESETALPPLPLLDGIDDDLVWMWHCRESGMGWKEIAPLLGLKTPAGAWKRFHRLIGEARKKSGYSMGGS
...........................................................................................................................
>A0A6J7X3J5_A
MANEATAEYYTKQNKYDKAKFKTDYDQYLEDLATKYGISQEQLNSNLEARGILRSGEAGTAQARLGAANEAAITTAGTNYQYNVDTADTNLLKQLAGLQSATPAPATTTPVTTTPPTTTPPTTTPPTIKPAPTTPPTIKPAPTTPQQYDFSKIDFAGLGKWAAQIEKDKKAQAAAAPGYNWKKVGGWGS
.............................................................................................................................................................................................
>A0A6J7X3K0_A
MQIRDKKNRVKKTSHVGVFDTMDALQEAKEKLLEKSPNVTFEVYFCEHILFKQRSE
........................................................
>A0A6J7X3K7_A
MKNRFWKRLLEKAIIFGLGLIVKNQKGVKGTPNEQKVDEVLKDL
............................................
>A0A6J7X3L8_A
MKQTDKNFFDAIPQIGTKELNNLAKEMVSGKPKPQTAIEWLVKQIEKTTYLYNEDKIAIKQAKEMEKEQLRKCYHFAQIEQQKEFSSIYVGMSFEKWYNEIYKNE
.........................................................................................................
>A0A6J7X3M0_A
MAIYRGPGGTGDSTANASGDAAIASTAAANAAASATAAANSAASAGVDAGTAQNAANNAANSETAAATSAGNAATSASSASSSASAASSSQTAAALSETNTATLYDNFDDRYLGVKTTSPATDNDGNTLQEGALYFNSTTKAMYVWNSTLWVPLANEISSTAAATSAAAALASQNAAATSATNASNSATSASTSASTATTQASNASTSASSASTSASNAATSASSASSSASTATTQASNASTSATNAAASATSASGSASTATTQAGIATTQASNAATSASNASTSATNAANSATSASGSASTATTQATNAASSASAASTSASNALTSENNAETAETNAIASANLANDWATKTSGPVAGGEYSSKYNAQQAATSASNASTSASSASTSASNASTSASNAATSATNAAASYDSFDDRYLGPKSSAPTLDNDGNALLTGAIYWNTTGNALWIWDGSAWDAAAFSASGAVTSFNTRTGAITLTSGDVTGALTYTPVTNARTLTINGTAYDLTADRSWTIDTLPSQTSNSGKFLTTNGTSPSWATVDALPSQTSNSGKYLKTDGTSASWDALDISTADITGTLPVANGGTGAVTLTGIAKGNGTSAFTAAVAADFPTLNQNTTGTAAGLSSTLVATSGGTGQSTYAVGDLLQGGATNTLNKLTAVATGNALISGGVTTASSWGKIGLTTHVSGTLPVANGGTNLTSFTSDGAVYATSTSVLTTGTLPVASGGTGTSTAFTTGSVVFAGASGTYTQDNANFFWDDSNNRLGIGTTTPSKLFSVKPSSTTNQIVIDASTSGTAYGAISFSGNTADSTMIGFIGGGTTDTNLYTRAPTNLIYSTANTERMRIDSAGNVGIGTTSPSALLNISGSSATSALGAFTITNTESGAGVSITGTGTTFSNAGWITVTDAAYIRSAGASSNGMILHTPTGPLMFATGSAEAMRIDSSGNVGIGTTTTTAKLNVAGDFYFLKGSSPLLATGDNQILRLGVNTTEYMRIDTSGNVAFSNGIREAVYAVVDAAGVAISPNNGTIQTWTLGASRTPTAGTWNAGESMTLMINDGTAYTVTWTTLAVTWVGGTAPTLATTGFTVIELWKVGSTIYGALVGNVA
................................................................................................................................................................................................................................................................................................................................................................................................................................................................................................................................................................................................................................................................................................................................................................................................................................................................................................................................................................................................................................................................................................................................................
>A0A6J7X3M1_A
MDITLTFDEWTLKNEFVGWMVGGCDDEDTYWRDEVNDAFDGGPGSLYIWKGHTFVNCGSDGWLVDGTMMSDPSEFFYDEWM
.................................................................................
>A0A6J7X3M2_A
MSKTRKLEEKNIRNLDKKDGKKMEKKKMPMKKDCK
...................................
>A0A6J7X3M9_A
MNPKQISRPVYNRIVFDAKNLTVKPKAITVHPNIYKLLCKEMKHKVRIVYGMVLTNFYDKTKS
...............................................................
>A0A6J7X3N0_A
MSELIDYQAQRIEALERELALLRKQILELAKQVEVNEPIILPNL
............................................
>A0A6J7X3N1_A
MTYLTGILVLAGMFLGIALVAAISVGFFIAYFGDDYDMEHDRNGRNKNSREQESTRW
...hhhhhhhhhhhhhhhhhhhhhhhhh.............................
>A0A6J7X3N6_A
MNTHEQHEVLSIQPLLDYATSLVVQYTQPEDVEAATKALLVASLEQLFNRRIYIDQISR
...........................................................
>A0A6J7X3N7_A
MSVGGKPAGEYPNHRGDNMTSKPVPPNMIERVNRPHLSIAHFFNIVPRPGSLDALKEPSNIGGKLYYPEVKLERIKGKK
...............................................................................
>A0A6J7X3N9_A
MDSDLVERLRGAPVDGYGALVALLDEAADRIEALEDYITSIRGTVVKGEPIGTIKALRERVKVLEDACQEYLDAFDNATGTVYVEPIIRAALQETGQ
.................................................................................................
>A0A6J7X3P1_A
MKITTKKTIEVTEEITLPAYYKSLSGNFHWKIYSEKECLQVYTDEIGIKHAGIFLAIDYEPSSPDEFLEAYNKTLLTLENLI
..................................................................................
>A0A6J7X3P4_A
MAQSIELMPANEYRALVNKYWASMQGQDAKTIKARVYKAECATFESTGHPLMGHRHNTKANRTLWAHYRAIIDASEQCGVRS
..................................................................................
>A0A6J7X3P5_A
MAEYIEADRAAHLAAMQTEGVFKSRHKAARVWNGARAGALVHMSDGTTGMLLGWTGRSNWWARGHERPWFDGPIVYWTAGGAAVNPIWLGLHPQAVAGWTNP
......................................................................................................
>A0A6J7X3Q2_A
MSAVIEAVSDVVSSVGNAVGSVVDEVFRVADKVATQVVEPIGNAVAKVVEQAMDDPAKTIATIAAIATGNPQLIPLINATATVARGGSVEDGLKAAAISYVAAEVGAAAGGYGDQVGAAAEYGTQIGSQQTAMLAAQNAGMGTIGDIAGNVLGGTASGTVRGADPLEALISSGVSAGTSAVTSQIEGFSDLPPAVQKSVNIAVASTLQGNDPSNALVNAALNAGIAEARSLGADVGAANEQPEVTQDEGIANRVYDEYTGVPQVDDGLPSVAPEEEQAAQDQDGIASLQPNQDGTVVEKMSDGSEIVTDASGKVVGFKSATQVAFEEQAKQPDMINKPQDEMTQQDWANLYATPTTNPMTGETIVGANVADYQGQDFGDVEFGGIEDFGGFNEDTGVYSGWTPNEDGTSTYVYDDGSTITVNENGDAIHFTEATDTPFTPEQPQPDKKKPEPNKLLDNLYLNLIPSMPGLIPAAAGAAAIGAADQEPTEEEEARRKMFGLNWNQQGVNSLVDGAAYGQKFFDPQFSEITAAKGGLMSLAAGGRAGQGYNLGSYSDGGRLLRGPGDGMSDHIPATIGKKQPARLADGEFVVPADVVSHLGNGSTEAGSKVLYKMMDRVRRARTGNPKQGKQINPNKFVPR
........................................................................hhhhh.....................hhhhhhhh.....................................................................................................................................................................................................................................................................................................................................................................................................................................................................................................................................................
>A0A6J7X3Q3_A
MTIYRGVGGGGNADSDSEINALTLISNEAEASATAAAASAAAASSSASAASSSASSAAASAAGVSANATAAAASASAASSSASAASTSASNASTSASGASTSATNAAASASTATTQASNASTSATNAAASASTATTQASNASTSATNAATSASGASTSATNAATSASGAATSASAASGSASNAATSESNAASSASAASTSATNAANSATLAASYTPSQTGQSGKFLTTNGTATSWAAVDALPSQTGNAGEYLTTDGTTASWAVVVSGATISNDTATASNLYPLFAAATSGVPTTVYTSNAKYLYKPSTGELQASALMASNGLVVNSNTVATSYSIPSGSSAMSAGPMSVSGGVTVTIPSGSRWVVL
..............................................................................................................................................................................................................................................................................................................................................................................
>A0A6J7X3Q4_A
MYFQSFPYTYYSLDNATTVQVVTDITYRIQISDEVKNNLGLYDEYDIKDGETPELVADRFYSNPELHWLVLNYNDIIDPRFDWPLDTNNLNRHVNSKYVDSTAVHHYEDSNGYQINGNVLLQSSDQFGSFEIDDVIVNNTNTGTGVINTKDSNSYILVTVTNGGFIVGDQIKNATNTNATANITVTTSYAGTPVTNYTYEEAVNETKRRIKILKASYVDSVVRDFKKKLGE
.......................................................................................................................................................................................................................................
>A0A6J7X3Q6_A
MAQQWKIGDEVLVRAFVIEAADDDTVKIKTHSCITGWCGVDFVLPATRHPWDVLREAAGLFSDAGAALAAKGARNLADTLEAAARPPSLLDAACAALPHVPAHIEAKLRAAIEAAKREGGQ
.........................................................................................................................
>A0A6J7X3R4_A
MPIENLAYDHLVAGGTGATALGGLIFLWSKLRRSMSHDAADTSAHKSMQTAMEGLRAENLRLHDEVGRLRSEIDRLRETVTTLTAKLADISIVMSRNAVEDQLAREGKLDRRKARADAVFTEGAAQ
.........hhhhh.........hhhhh..................................................................................................
>A0A6J7X3S0_A
MIFDRLLVAAGCCWLGVAGLLPIDPPVPPTPAQMQMQYKLKQLSNICDKKKKSPKVQEMCKKWKSS
SSSSSSSSSSSSSSSSSSS...............................................
>A0A6J7X3S4_A
MPASFAPFGLRAIAAFGTHGNEVRAYPLPNGANCPDLGKGSPVKLSGGVITSAGASGDGPLLGVANGFAWIDPTTKQPQLRNSIPADVSSAGLYDGSDRPTAYVIDNPFALFMIQANASVTAGDLGLNFNVTAAGGDVDSVYGTSRYALQASTRTSAINTAVKLVGLANIPDNAWGDPFPVLVVKLNGPIMQQVSAA
.....................................................................................................................................................................................................
>A0A6J7X3T0_A
MANYSIDVIDSNNITVEVTPTSTTEITIDRGIAGASGYSGYSGYSGYSGLGYSGASGISGYSGFSGYSGFSGLGLSGYSGYSGSGTSGYSGYSGYSGQSIQGASGYSGYSGYSGVGVSGYSGYSGYSGSGVSGYSGFSGSGISGFSGFSGFSGAVGQSGISGFSGFSGAVGQSGISGYSGFSGSGISGYSGWSGISGYSGSGVSGYSGFSGISGYSGSGISGYSGFSGYSGQQGANINIVGEVATPASLPPSANINDAYIVTSDGDLYVWNGSTWFDAGQIVGPPGASGISGFSGYSGEVGASGISGFSGFSGQSGFSGAVGDSGISGFSGASGISGFSGFSGEKGDSGISGFSGISGWSGFSGQIGDSGISGYSGYSGAVGTSGISGYSGYSGSGISGWSGFSGYSGEVGASGISGFSGFSGQNGAQGESGFSGISGYSGYSGSGVSGYSGYSGSGVSGYSGYSGYSGIGTSGYSGISGFSGYSGAPGLGGTVASWGSFWSTQDQTASVVNTAYAMTVNNTDADSRDVSVVSNSRITFATAGVYNFQFSSQFHNNGGGGSGQTVNIWLRKNGTDVADTNTKLIVPSNAPYVVAAWNFVLKLNANDYLELMWDTDNTNIQMDQVAAGNPPPSIPSVIITATQVAYAISGYSGYSGFSGISGYSGFSGSGISGYSGYSGSGISGYSGYSGSGISGYSGYSGSGISGFSGYSGYSGVQASLVSNLIYNAYTATAGQTSFTTTNTYTANKIQVSVNGVILVNGSDCTVSGGTTFTTTALALNDRVLAIYPI
....................................................................................................................................................................................................................................................................................................................................................................................................................................................................................................................................................................................................................................................................................................................................................................................................................
>A0A6J7X3T4_A
HELVYRRAFLMHELRSTGMTLKEIGQMFKRDHATVLHSLRTHEWMTNTKDKLYLECIAEYRFLLDYVDRESARDLTTDILKCQSYATLKIIKSRIKRGIYAEKVVSI
...........................................................................................................
>A0A6J7X3T5_A
MSLFWCFVFGMTFLTIGYLMGANIGREQGHRDGYLRGRAVSRQEFWRE
..hhhhhhhhhhhhhhhhhhh...........................
>A0A6J7X3U5_A
MDNKKDAGQSKRNYVKQDIYEKKLKEYLEKKKLNEPKK
......................................
>A0A6J7X3U9_A
MKDTEQAIVEVTLDALDETVNELERLMALLAERLGAKPVTHYQDK
.............................................
>A0A6J7X3V0_A
MNLFHLRNKLEEKTLTPAEMSKREEIAKAIHRENPGMPMAKKMAIATAQAKKSA
......................................................
>A0A6J7X3V2_A
MTYRQIGEIENLSGVAIMNIINRGLGKVGRTLFVEVHGREPTPQELNELIKDESFQETVAQLMDEGGEKKRK
........................................................................
>A0A6J7X3V7_A
MSEVIFNVVAMETAPVKAVAMPDLSGENWIETLFSA
....................................
>A0A6J7X3V8_A
MANNIGWGQGANNNTIGWGQGAANNSINWGYSHYVSYSGETEIVGNESIINTNFRTRVTTDSGTYEAESCLLQTLENLDRL
.................................................................................
>A0A6J7X3V9_A
MKKYSQGGIYTAEMGQPPTDPEGVPAAKKSAPKKTAPKDSVFREGMPVPQDIDGASARKPKKMAGGGAASSRADGIAQRGKTRGKMC
.......................................................................................
>A0A6J7X3W4_A
MKTPVYFLEEMMTIALGEHHMSLFINEFNKAKKMENKNKLEKQLFIGKVSEIIGFEKTVELLKEAKQAIEQL
........................................................................
>A0A6J7X3W6_A
MTAQEKAKELVDKMLDKQEYSDVYQERGIISWSAKQCALIAVEFAREFITGDLNEQFDKILYLIEIKEEIEKL
.........................................................................
>A0A6J7X3X5_A
MIGKQYQAIKEQVRENYSEPEYNRYAEEEYPRTLGPDVRKQMSLGQHIDQQSGMLQELDKCIHALEDRLSPVIIGHTLDSAKDKEQASNDSQLVTAVRSHNSYISSLINRINDLRNNIQL
........................................................................................................................
>A0A6J7X3X6_A
MPIINIPSRNVQLNFPDTMSDEEIQSAIDKEYPRGGEDVAFDIDQAKNAALEGQNLVNPFEQMSNDDYVLYRKHLADKKTSFGDALGIAKDTFSTIIEEAGTGLGTAAYMTAQGELGKVAESAKEGMVAGTVGLTDIASKILNPAKAIPTKEEFMGKPTTRLVENTQKEGATGLTYAWPSEVEDLTNEDDYNRLVESEKQRDADIVNRLYAMEVTMREAAVPEI
................................................................................................................................................................................................................................
>A0A6J7X3X7_A
MKKTMNQILEEINHEIKKHDLYFIPGADNRVRHKVYQRYYLFSFLRTHRMTLVDIGKIFGMDHSTVIYGVQQAKNMKKDRLFLRITDDLRQKFEPYTALNYTIERNIVLDVLQCESFWEMRKIQEDIKKGVYGVTM
........................................................................................................................................
>A0A6J7X3Y0_A
MIYESPSTAIALARYLATYISDDSTILAHVRHRFGVTLSKTDMAKMRASLPKKYLPGQGNPSGWDFKSDRSFRGHIRRRTDDPLLAALASYHLKHSKLKPHEIEYYRRLAQ
...............................................................................................................
>A0A6J7X3Y1_A
MRLFAALRWPWVFRQRLDEAEAERDEFFNELGRITEELDLPVDATASRIIEAIRERIDAEREACASLGVRVVVPEGAEQWTPLEAWEEALTAYDAAFRDAIRMRDE
..........................................................................................................
>A0A6J7X3Y4_A
MLTLSEKQVKEIEVLIGEMPGKFAIALLNILNQSNGANNHSESTSTDTSVQPD
.....................................................
>A0A6J7X3Z0_A
MIPTFKLTVTDEFNSEYEFESEDKEQILDRVALWLAQLENTPIYSLNIEVNK
....................................................
>A0A6J7X3Z4_A
MPSTFDPLLRLELQATGENATTWGIKTNNNLDLVAAAIAGSVVVSVSSGDTTLTTSNAVADQARCAILIIEGILTGNVNIIVPASPKNYATIRNTSGAFGITVKNTGTGAALSASGPDLIICTSATCVNLVGSLAASVSSLQVQVNAVSAAVSVINSNSIRVLE
....................................................................................................................................................................
>A0A6J7X3Z7_A
MTEREALKIALEALEEQVRMANGWQSPAEAKAITAIKKALAQPEHDYKDLYEKEKRKSAMWFSKYEEVAGPAPKAIPMAQPEQDLWAGATIDERWYITRQPEQRNVTKQEHDVLMNSIKASSTVVSKGFLAQPEQEPEAFEEWLANQHGDPEEIGFLQALRIAYISGQDSITAPPQRKPEQDLVPLRMEWEKGYPEDVAFGTQRQMDRLKKWLDKYFALIQAQPEQEPVAWRHDMGEENGGWEYFEQASCPDCQPLYTTPPQRKPLTDEEIDRIWVTHIFIQATDRRQQAFARAIEAAHGIKE
...............................................................................................................................................................................................................................................................................................................
>A0A6J7X3Z9_A
MMLHKANTKTQETRLEICKSCNSYAIGICKKCGCFMLAKVHFVDSVCPINKW
....................................................
>A0A6J7X400_A
MAIKKLKSLAITAPTMPRFPADKFDVFKNAVMVELANRKNTHDAVWGIDRLVWLVDSELREKVWLQLERVWQAQEERNDEKLNKAVRGMCKAYDAMEAWAASNGVSELPDLGQIEHQREDGTVFVIVPDEKAKQLYCQQWPGSTDREVWTAEEIAIIVNKQAGGKISEIKQMWPDSKLVAVGGPSGFEDMENDLDMTTPSKLPKLFDTKAFKGAR
.......................................................................................................................................................................................................................
>A0A6J7X401_A
MKSVSKELQPWEYENTCRGYYIYAYLRENGTPYYIGKGKGNRLYDSSRRIKTPKDRKRVVYLRQNLTEDEAYKLETEFILRFGRKDNGTGILRNESNGGKENHEKIVSQETRDKISKSNTGKKLSEETKQKISATNTGRKLSDETRQKMSASRTGEKHPLYGRPVSEETRRKIRESYKYSTPWNKGKFGYTIKSRENQRDNRESRILKLIFEAGKFGSEIEGLMRDDALYGMTKAKTTLRKDLDRLAQRGAIKKYPVGKRIFYIHTDYNSDEKALKLF
......................................................................................................................................................................................................................................................................................
>A0A6J7X403_A
MSDMLQWHELKAWLMSRSWFPMDDLPDEPMTAVFDFGHEFLIKGPYRIMAPSQEWRVRSFEEDGWHLVRCWSTRGAVSRVARYMGLRCRSCGQSHFKSDGVWHQFYAALYVADGADFVCDACEHQASLVLRGIKRADTMLHMPDRMKYARAAVKRLFSCKRINRQCRMDLDELAGFLGLDAAAMREEVKP
..............................................................................................................................................................................................
>A0A6J7X405_A
MSDFFTKLTPVRRGMSPAQVASPERIEALQEAVKALWEGQNVTGRGLRVNRGGSGLNLEPIKAVENRQGHRFTPLFAHDELRVGIGTVGVGQINGTRVIEPYYPKWQDVRLNADEAPFMALSELTAGDYQIVVIFCYTDGRIEVLPKDEEVPHAVDEWVVQVATFTKLATGVENVEHLWRSDILICCADDTCSSMGSDSSSDSFDSSNDSFSDSSDSGSGSGGGGGPGACCPTLTITAAVYSVGAGYLNDCFTFADTPENVEIGVVVNVIDNPCECRNAFIRVQVGAGKPEYRNLGFAGSGSVELMFNISAVACQDVPITACWMTSIGIAGGAGTPEACHGNVCCESIVQRMPGVCGDPDCLSGGGSGSGSGSGGTGSDSGGGGSSSDPGSEKTAIVPLSSSPTGRAKLFCMEGTESWFVTYMTVRLRGRGKELWRMPVDFCEVCEEGKIFVSAVQAEDGRRVAVRSVREEVPSYLELQVRDWVWPWERTEVKVMLVGVRKGHDHGPLPPATDYEWSRNEWFLKLAR
...............................................................................................................................................................................................................................................................................................................................................................................................................................................................................................................................................
>A0A6J7X406_A
MVRIQLENGFLDTKEGTVFPLNFAVGDIRDFTKRTGTFSKTITLVGNKNNNDLLNHYYDVNIQAGTFDINALTQCAVIQNGVPILEDALLQLLSVKKSQQTDAYEQGVEYEVLIKDTRIEFFTAITNAELTDLDFTDLNHTFDAASIIDTFDNTVTDGFKYVMPFDTDNIFNVRQFKPAIYAKTYFDRIFATAGFQYEWSDLAAARFDKLLIPYNGDENTFDTTDYLVEEQIGPIQVDTPTASFGTYDNATGWTEITDVQGSFNPTTGIFTVPFNTNAASSQGFTIQYEVDFDFILDNANGLSVTNSNNAWNARPRIMAAFGTFQGQYANVLPNQNLPVNTTLASGQTTIFSGIKTGGILVMENASGSGELNTGDTFQMKLGTYTSYTAWFNGGTLYPVDAIFKVNSLRIKILPTANVQVIGGILDINQYVPLKIKQSDFVKSIFTMYNLYVDIDTDQPNKLILKHRDEYYDSGAEVDWTYKLMKEREQDLIFLPDITSKKLTLSYKQDKDSPNDVYFQMTNEVYGQLQYTFDNEYIKGEEVKEILFSPTPVVATTFDAYVPALNGEAPKTNIRILYDGGEQTCGTWDLIEYGTSGSLGNTIYPMLGHFDNALLPTFDINFGTNDYYYYSPQTLTANNLYNLYWRRTVNQINVGKMLVAMFHLNEADIQTLKLNQKVRIDNSWWNINRVIDYDANANTATKVELISIDSEIELAPFISAPGTPTSATTTAASEDSILVTKSTTANGNLSGDDVIVKGEGNIVGQGVKGLVIGDNKILNEDGIITPQINGIATPSGGYIALLSQTGTAAPTAIVLSDTIGGVTWTRIAQGEYIGTAPNPLDVLNTFVIIGNVEHDHLATAEVLTDGTIYVRTTNTQNHQHQDGNLRYSSIEVRIYG
...............................................................................................................................................................................................................................................................................................................................................................................................................................................................................................................................................................................................................................................................................................................................................................................................................................................................................................................................
>A0A6J7X408_A
MAKSLVVGLGIGRLYQKVLTNLNHEVITVDLNGSGDYVTVADAVKDHKDFTCAFVCSPNHTHYSIARQVAPYSQIVFCEKPGFKLSSHWRSIQDEFPTTRFMMIKNNQYRDNIDELKTLTHSTRRMFLHWVNYDRVPNPGSWFTNKHLSYGGVSRDLIPHLLSLVAVLDPNYREISWQEPIKFQNWQLTDLTSTDYGQVYANGTYDVDDRWEITGATRNRQWEVRADWRSLTHTDIGIHFGPHFVELGLCPESAYQRMISTAIENLNNNMFWIEQANQDKWIMNLIQ
...............................................................................................................................................................................................................................................................................................
>A0A6J7X410_A
MNGGLQQFNRVLESVQPITVWPMQPIDVEFYLNASEEAWNAEMTCRYGDDWETIDG
........................................................
>A0A6J7X413_A
MADRYWVGGTAAWDGTAGTKWSATSGGPGGASVPTTADAVFFTNLSTGTCTIANGNAGAASINCTGFAGTITGTASISVAGSVTLVAAMTYTHTGTVTFTGTGTLTTAGKAFSTVTVNGAGITLTLGDALNIAGRILTVTAGTFTTAGFSITANALSSTNANARTINLGASTVTLSSTGTGLSFAISTNLTFNAGTSQINLSGASPTLSGGGQTFNNVSFTSTAGSTVTGNINGTNTFSNLTIAAPAVASYTRLSFSDNQTITGTLTCAGASAIRRVFILASTPGIAAVLTAGTLSANDCDFQDIDINGGAVGTAPTRAGNCGGNSDIVFPASKTVYRVGTNTTWFGSSSWAPSSGGTGNDNNFPLPQDIAVIDNSTGSGFTLGMPVANVSSLDASNRTTALTLSFTNSGTYYGSVAFGSGITVSGTSGQTFSGRGTMDFTSAGKTIAFSITLDAPGGTFRLLDATTLSASFTLTRGTLNLNNLTLTSTIFSSNNTNTRTLAFGTGNITVTGSATVFNTLSFAGLTVTGTPIVNVANNTATATTVQLGTLAEANTISFNFTAGTYALTFPSSSGNVRSVNFTGFSGTLNNVPRTIFGDVTFSTGMTVTAGASPQTFASTSGTPRTIRTNGKTLDFPLTFDGVGGTFRLLDALTMGSTRTLTHTNGTIDLNGFNLTVGTTYLTATGTKNLTFNGGTLTCPTAGLTAFNNNVPTGFSTTAGTGIGTINMTAATAKQFVGGGSTFNCTLNNGGAGTLTISGSNTFTTLQNSVQPTTFLFAVGTTTTILNWEIDGTPGNLVTIGSTAAASHTLSKATGTVSADYLSISRSTATGGATWYAGANSTDGGNNSGWIFTAPPGPAAPSNGNFMFLIGGE
........................................................................................................................................................................................................................................................................................................................................................................................................................................................................................................................................................................................................................................................................................................................................................................................................................................................................................................
>A0A6J7X417_A
MGRSTFEGPVLSGDNRFGAFRNVGYSTLTQNGFLNLTNTTPNTAGYSGNSGVFVDNNGIQNAPVSVYVPNASSTTLAVQTIPADTATQIYRGFVFYLPTGSDIDQALIDVAVVPTVASGSISTIKMYVSNNYTAELGTPTYGSVASISATGRQTYAFTGANITNANSTSTDIVLPNGQANVSQVVFTLSIVGTSMTTLNAGQIYVAIRYVQPDGNIGTATAYPYGNFD
....................................................................................................................................................................................................................................
>A0A6J7X421_A
MKQEEFIERLSQIAELTAFRPPTTASQPRSKEDLLVIERQGEQLEIDPKHNPTWAVIVKKFKPVVRACEDCGNMVKDRRVQTTLYSYPKPHWRSNCVQCRKTQDPETKQFDIPTQSAQPFFTAYLNKRDK
..................................................................................................................................
>A0A6J7X424_A
MKHIMKALNEVIGGMKNHIERLQERNEKLFEEANRLAIENEKLKSKSKTTK
...................................................
>A0A6J7X426_A
MLVNKSIETPTGTIKFEGELEQNELDFVLKIGLNTLLTAGAIPFTTKTADKNIVHETGPLQ
.............................................................
>A0A6J7X428_A
MKYFIAYIGTKNDNLDNLVAKVHDLFNMMPKVNTCIVLTFSDEVHISEVTPEEFHEQWASLN
..............................................................
>A0A6J7X430_A
MAIKIKRSSGNLAPTELAAGQLAYSEGSSNGGTLYYGEIGGTVREIGGRKIVDKVNGIEAGAQVNTVASVNSKTGTVVIATTDLSDFNSAVDARITSSKLTTELGYTPENAANKGQANGYASLDSSGLVPSSQLPSYVDDVLEYANLASLPGTGATGKIYVAIDTGKTYRWSGSAYVEISASPGSTDSVTEGSTNLYYTDTRARGALSASQNLSYNSSTGAFTGPDLSTYATGSQLSTLASSLATVATTGSYNDLTNKPSLFSGSYTDLTSKPTLFSGAYADLTGKPSLFSGSFADLSSKPTTLSGYGITDAFSGSYTDLSNKPTLFSGAYGDLTGKPTSITSFGITDGTAGQVLTTNGSGGFTFSNPTGGLANIVEDTTPQLGGDLDIQANKITTSTTNGDVKLQVGGTGDIVLHHNSAAGGYVRVGDGTNPGIITSKGAQDLLFLADPDNEAGQPALQLEVSTGNVVASAGPTGAVKLSHGSGSGVLLSGGGGSSYVGSDTGQDLTIVANILNASTGAVLTLKSGANGNLELHPVGTGSVIVGSGSAAPLITGNGAYALTLTANGQTTTGGPTAPICAGSSFIQVTNGTTSNLILGASGSSSASGGVVVLSTFGNVSLVSRNDGSTNNTGPVLNLRRTRNDVALSAMDGVYNNLTFTVRDNTLASSSYGRMLASYSTSGGHSFQFETSTNSFTASNRLLAVENLTLALGPTTGTQAQTVTTNHAGDLILNTNRGTDSGTIQIFAGANGSISITPNGSGSVILDGLTYPQADGTAGQLLKTNGSGVLSFTSDIDDGTF
...............................................................................................................................................................................................................................................................................................................................................................................................................................................................................................................................................................................................................................................................................................................................................................................................................................
>A0A6J7X433_A
MPLIRVMREGDSLTLTYRGREAARVVLAKCSSNSARMVLIMPPDTIAQHDAARPDVEPVAHARCREPSS
.....................................................................
>A0A6J7X434_A
MDPKAQKILDQIRLGRENNIRTLNTIDTMIPDTMNTRTFNTNSISRPSAAVNGLATSSSSSGQKVIGDVVALEGNDSSQVCTAPSKIVYACASLKAPNGNRRTLNIDFRLDTSEAGKFNKVVFNLSDRHREFFNNIPDEWRVLPAYEKAWEYYHTLDVKKEMKWIGKGRLRGRFQEGKTPDKKIKKSVTCVLEQTQTGYIAHIWIEKFHLDLELRVSTNKQYPFKSEMIDDNTTMKYDDEGGWV
....................................................................................................................................................................................................................................................
>A0A6J7X435_A
MEKIVFEFTTKYGIYRDALYLPADHTYTTAEINTMKKERVQNWLAIVEAPAEEPASNG
..........................................................
>A0A6J7X441_A
MTEFEYNTTLNGGVVTVVLNIEEILDEDGIDWTTSFQAVYFDCTDVTSILSKEQLNELEMAALAGFSDYCFDLRNV
............................................................................
>A0A6J7X444_A
MTPNDVKKYYGNSYQFKKKTKMSDASFRNWMKWGFVPENSQYKLERLTNGCLKAEWSNNE
............................................................
>A0A6J7X449_A
MSDTPHITQEAAREMLAALRAAVRPLELYQAYGWSDRGRVIPKIRAAIARATGGEGV
.........................................................
>A0A6J7X452_A
MIRLANRYDNDKIMELLRDFCFKSNNPMTNDSFNWSKTYTEQILNTLYAGRGFVLIDEKQTGILVAAKFQSFWRQDKIQLQEIMLHSDNKFVIVRLIKEYIKLAKEMLKNNEIQQAIMASYEDYGFERFGMVKLEQHWEIK
.............................................................................................................................................
>A0A6J7X455_A
MKIEITHYGHIASYEFDHEDVTLDDLLYHLQKLLELTGYGIEGSLEIVNEEE
....................................................
>A0A6J7X456_A
MPFIKISGLTTATAVSATNLVEINQNGTSRSATLSQLAALPPRIGSIASASTITPTGDTVDQYNVTALATSAVIAAPSGTPVDGQRLVLRLEDNGTSRTLTWTTSSGAYRAGVVALPTSTIAGKTLYVGCIYNAQDTFWDVVAVSNQV
....................................................................................................................................................
>A0A6J7X458_A
MLSLFQLWKRLRRHTKDRLWRLRLKLAYHLVGDKSFAANVDIVGTIHLPRMIFGAPMVRDISVFETEAIRKKESSDGQ
..............................................................................
>A0A6J7X463_A
MNREPLPDTRRPDFGWATPPFRESQHDMVEYLTEVTRDMKRIMDEHTIELKKLVVVLTALRDAQQQDRRNNQRYGE
............................................................................
>A0A6J7X465_A
MNTPEQTPAQLVQSHIDEIIRLAPVEPVPAYIMGALEYTLETIIGRSPEARKWIENRIEYAQKQPTPTATR
.......................................................................
>A0A6J7X466_A
MTCEILCDYHLKQSGATFSADFGIEFIQTTLAASPVFIQFDSVITCEASIIKKKNNKVQIDWACLGVNWKPNHEYRLVFGSDTFRDVANSKKQGNPEFEVTFTSNPLPALRITDPSFQSDPLPNSTDVINNTKIEFVFDRVMRTDCPGKLYLYENAATDILIKTYTMGVDIESKIYSDDLTKFTIDTLGLLKANTNYYVISDGIVFRDWDNLAYPAFAPGDYTFTTDQSTDNFPDLISFVLSSGTLAATFIRYRDPGSTVIDATATLTGPENWRLRRSPSDLITTSDQSAGLTYANGGLSSQLLSQSEFVDIFLTYANALGQANINSVTDMSSIPGYLRRTISNFVQSIFSTNINNNRNRSTPSSISSEFTNSFTGDWAVLTTFRAAETYSTNTTVSITNGPLFPIKNTTGDGAGTYTVTIQPDDLTAVTNLNTTGWSLLQSPAPATNSSFGYYTSLSKDMSTMAVSQFIDTGPGFTASKVYIFIRSGPNKLWTQQTLLNVTQPSSYIQFGWKTALSSDGNTLAITASGNYVGNYTLTDSSFYVYTRSGSTWTQQARITSIYDCKTIDISSDGNTISVSGTDATNGSGLFIYTRTGSSWTKQTTTPLGSVNDISSGNSLSNDGNTLFDGKIVYTRSGTTWSVSNDLSSSLSNYTWFSSTAYSDYSYAGWPVARMSKDGNTIISAYDTNLRSFVRSGSTWTYESSQNVLFKAYESNFSISENGSQVIVSWFLETNSGGTRAGSVRCYSRNSGVWSMTGPYRYSSNPSGSNWFGYGLTLSADGGFAIIQQYNNGGAIGQAGSLEFFYFNGTPSFNSSTKTLTITGKRLQVNEQIDHMFLVPGTGYTSNFNLVYTGTVPDGRSTTRTQAVTRV
......................................................................................................................................................................................................................................................................................................................................................................................................................................................................................................................................................................................................................................................................................................................................................................................................................................................................................................
>A0A6J7X475_A
MSDLSPNMTDKHLKAVMAALPDNMNEGELCALTLTVYSAYVNDPADVISALIAAVYTYGAAKGFSAKTMSAGLRMSADLHDENLKKKH
........................................................................................
>A0A6J7X476_A
MPKKTPVLNKPRPLRKGEAGYGKKRKVVSVKNPATGKVKTIKFGDAKLGMKKGIPARKKSYCARSGGQKNTKNKLSANYWARKDWGC
.......................................................................................
>A0A6J7X479_A
MPDSTLSSLTAATAGLGGLFYGTQAGIDKKFTSTAAGATLIEAANAAAQRTAMSVPSISDLNTKLNLSGGALSGAISMPLAASETLANARINGICFGTSAATSTNTLSSFNNGFHFYTSGTLSMLNTSAELGLHPEVKIGWATHSGANVGKDLYLSRAAAAVLQLGADAATTATNQTIKAHNVTTGTGANLILSGGTGSVANGVVIISRLPTSNPGPGILWNNDGTPAIGT
.......................................................................................................................................................................................................................................
>A0A6J7X480_A
MTHAALLLFALCSAPDPAWPNAMSACEEGEVRARTCEIAIRYVTAGIRPGQELHIWSCEVRG
SSSSS.........................................................
>A0A6J7X481_A
MTSFSFPLNIRNHEPPGPEPVNLVEARVPGRYSVFVNTAKTGTAAGVTTIPLFVAPAGASFFDCIIDVITGFDNTTTNVAIGTAAVPNLLHTAISVNTTGRRSYSPTAAQLSANAIPLTADTTIVALVSIDTSTVTAGNILIHVQID
...................................................................................................................................................
>A0A6J7X487_A
MKATLDQYISSHYEELYRYTRYFCSKYNPKLTIETVISNAYLHCIEINDNTEDVNKVKSYILNSIKHQVIWKNVDSYKDERIFANEMAVPDTFDDGEDLSYKIAIEQQYQGWKSSVDIYRDGLTDNVKIAVAKAYFDKNLTTARSMAQYFNIPVTSAHYLIAEIKNTLKTIHNEDKK
.................................................................................................................................................................................
>A0A6J7X489_A
MTHDEWNRLSSALIDQCGLLLPAMEQAGIPKDRLAEVQRHVASIRKLNRARVEERLRKRRHAR
...............................................................
>A0A6J7X491_A
MKIVSGDPRLIVDETPGGGYSIRFLNDEYITAKITGNFTISSTKFYTWVEVRPLKNGNGFEVPTGAKAGTSTDNYAIEMNKSATVPTDTFVRLRPRGIADTSLLSGSGCVVSLWEFDYSAATTGTTTTCSVLSLDYVSAISCVDGTITPVYTTVCIPCAYFCTTTTTTTTSTTTTTTSTAAPTTTTTTSTGGMY
..................................................................................................................................................................................................
>A0A6J7X494_A
MKPFILILVMLTSGCAYNGGKDTWYPGQPIPHKIGAAWSAQPMPGQSRVVVNGQVFTIYQQK
SSSSSSSSSSSSSS................................................
>A0A6J7X4A6_A
MSLTKVTYSLIEGAPVSVLDFGADPTGSTNSTAAFTAAFAVANRITIPAGTFIVDTLNIPGVDGFEMIGAGPNRTILQASATNQRILRKALAAGVVEYGYIGHFSLKAHASGSTTTAFDCSGFRQVKFAHINGLSNGSNGFASLFSVAADPYLTYGCIWDCPTLAEQTGWGKVFDFNNNGTSAANNANSSIILNPWIYANAGLSIALDLARSAQTNVIGGLIEGNTGATAIRWGQASYITGIWLESNGTDLVPGTLGDGTGNNAKIIGNYLSSGPTINLAGVSNCYILENTAPGGVTFTNTGLNVCFDENIPAIAAPTIARSGGNTGTLTLVSATRTEEVSISGCVTYELVYTWNADTAGTSTAFAVTIPSGWGATSVIASSVRDSSGEPVRTSSILANIYQHNQYDDNTSLFVNVRMQKS
.....................................................................................................................................................................................................................................................................................................................................................................................................................................
>A0A6J7X4A8_A
EGIVEKDNDIVIEDRSMRETARNKHILQYRITEYIKFLIGENGETLNHITYEDVESEFPLAIQLTLVEKINEVISPEYKEVRSK
....................................................................................
>A0A6J7X4A9_A
MQETIFRLTNIQGHSKKDGRDARMSNNSKNPLPIHMTQESIILENPAQSLPDSYWSALENIAITLIKTLPSCSSASLAKESMAMREELSRLVGIMEQASIAITNIPLPHTTPTA
..................................................................................................................
>A0A6J7X4B0_A
MAISSIDDLLMGGSAPQHPMPTEEKFQDEPDPVEELEDETPEYDDAPEDDHTNDSDADEDETEEPEDDHPKEFDEDEYGNKKERMSKGMKDRLDRKEKQYQREVEERDRQIQDLRSQLANQGASREVQQAAKDFEYDPDAAGNWQQQLASFVKQTVNSMTRETQEAETRQRDAEAQQQFETKFRDGMSRFDDFREVIGSLPCEITNPMTLATRAMDNPAAFLYAAAKRHPTELERISKIRDPYGQMMEMGKLEERMRKNKPTTKAPRPLGRTQEDATTKSKPKERDTSGDDLLAKADAKRLTSVKQRLKGNR
........................................................................................................................................................................................................................................................................................................................
>A0A6J7X4B6_A
KKRLLSVAELQAGEAAAGGGGVAAPPPLQVATGATFSTDQDIANAMALNQLWANGATIDQMNAKSIELTTSPLSQASIEFLQRNINNRNIPAVSPASSGKREGGAPGELSAVGAGLFRGATANLGEELVNVFDPAAAAKLQAASEYAQSESPIITTGSELVGGVLSPLARVGNLARGASPIAREALSGAVYGALYGAGEADPNAGIRDRLSGAFIGGATGGAGGALGGKIAQSLGGGGAATQEAVQAAESAGIPVMASDVVPPTTFAGKAVQQAGERIPLVGTGGLREAQQQARGDAVTQLLTEYGVNDPTLAKRVATSLSDTRKAVIRKYKDMKDQVINPLASAGVVPVNNAIQAIDDQIVQLSRRATPAADEAIAELQNIKNTLQGRDLFALEAYRADELSKAFADEAKFSVAARDIGEKALRAIYDPVRKDMGEFIRAKGGPNDFVKWKVANKKLSEGADELRKSTLKAVLSDANQTPEAVWRLLFSNKPSDVATLYRNLDAQGKAAARSAIMDKVFRDIAGEGGTIDAVTPEKFLTAMRKQGAQLRIFFKGDEAERVQGLIKALKLTSRAGQANVMTQSGQQAVPILGAATLTGAVAGLLGDAATGFTTGLSTVGVAGTIGGLARILESGPVKNALLAMQKAKPIDQNKAAQRVIDTIRAASAQAGGNLPSSEPMPQ
SSSSS...................................................................................................................................................................................HHHHHHHHHHHHHH..........hhhhhhhhhhhhhhhhhhh......................................................................................................................................................................................................................................................................................................................................................................HHHHHHHHHHHHHHHHHHHH.....hhhhhhhhhhhhhhhhhh.....................................................
>A0A6J7X4C2_A
MHPHDELCHLLVEYNDAADAGEDDIALAIAMHIREAAQRLVIAAAQNVSPPYSPRQFELYFAEGPEQ
...................................................................
>A0A6J7X4C3_A
FFAAEIGQGYYIDFDITVFPELQEDMKELSGILSQSWWITPNEKRAAMRYDTSNDPVMDEIFIPAGYLPIDELTMLQDPTSAQQQGDYNIPPVK
..............................................................................................
>A0A6J7X4C4_A
MANIVVKTIPSATNITVQDSNNLLVNVQSGQKLNVNVTPLPTQTIQINRGVKGDAGPNAIGGYPINITAAQPQDVLMFGTNEWVNTPQTEIADGGNF
.................................................................................................
>A0A6J7X4C5_A
MRDRRLPDPLTSGAPVVENVVLMAPIALVIVLVAGVLLKKLLDGEGTLRKKGGRFLRD
SSSSSSSSS.......HHHHHHHHHHHHHHHHHHHHHHHHH.................
>A0A6J7X4C6_A
MFKKKNVVKVWSNYGDWGWEGIGMIIEKPTKNSDGYYELVLSTAAGLVEVDWKNADGNEWGWYVDVIA
....................................................................
>A0A6J7X4D2_A
MGYSYMDIVAFSGDAIKSDKLGFVSGYLVRFGSPDVADLEGDYFTKSTDYGFPIDQDVPINLYWNHGMDKTVGKRCIGTGHAKADNIGIWYQAQIDMADDYAIGIARMAKAGKLGFSSGAASHMVERKSMGKANEIIRWTIAEASVTPTPAEYRNKVKSIKDMDYMENMDMEMEMVSPVDQTPEEYAREVFAEVESDLVHEGMESIYEALCAGIYGAMELTSSDKLPYLTSLVDAFASTAKDFIGSVVKSGGETKAIFSTPDSLRSTERRIRDVFGLSRNNAKRLAPAIHKLLRDGEVEGAEDSSKVKSCIVDQEVLLRENLRLQVELKNYDY
.............................................................................................................................................................................................................................................................................................................................................
>A0A6J7X4D7_A
MTPAEIRELAKTLAVNLSAAAETRNQFVYNATLAGVEQVLLEQIPDEPITEQ
....................................................
>A0A6J7X4E0_A
MKESIKDVSLAIVIGLTLASFALEWFDVLTF
...HHHHHHHHHHHHHHHHHHHHHH......
>A0A6J7X4E1_A
MRAKLVRTGQRWQVEATGLNMTHDELLEEITAYERRTCNSAQDDSTCVSLHPLAKALRAVVELHKPDKEGLCAMNCVEVDDDGYAWTQVAYPCPTIQAIEKELK
........................................................................................................
>A0A6J7X4E6_A
MASTVREFIFQMYRLISASNPTIPLHGDDEKLAIRIMNQILNRYAATGLFLTIAKTVSVDINLPVKEIYFTDPDYIGPVTTQTETVGLTAASPVITVADGTLYNVGDGVSGGGIPLLTYISTIVGNVITLTNNATINGNSVLTFSTEVPHPDVVYIKEGRLANLDNAWLVLSGVTYPLIDKSRDEYLSAWKYEPLQGLPRFIITFPDTKIVRAQLYPAPSQFFTFYARGKFQKTILTSNDTLEGLPDYFELFFLYACAKYTCKFKGRASAWTDDLEADYRELEAEMESASEVNLSIAGDEQSLLNGAWRVRAGI
..........................................................................................................................................................................................................................................................................................................................
>A0A6J7X4E7_A
MQAITLTPVQLTKAQMGHAVPLNTGETLCAVPVGDGWKYFVCWENQTGLIRYAPEGLNAALWALNASEEEYRAA
..........................................................................
>A0A6J7X4F8_A
MPSKRIDELDARVVADTDLLPVTPSGGPSGRATVAAIVAEGLSQPNSASAGAGASITIKAADGVTSGAGGSITITPGAQATTGGPGKVVIDTLTVGRGASGVATNTAIGVNALSAVTSGLETTAIGSNAGAKITNGNQNTFLGEKSGAAVTTGGQNTALGRAALEACVSGNDNTCVGFTTGLVLTGSANAIFGSRSGTALSTANNSTFLGAYAGSNTTTGSGNVCVGISSGRFQSNGSTALTTAANSIYIGTDCRGFSNSDSNSIVIGYVGIGEGANTAVIGNSSTVQQHFYATRYIRTEGSLVFASSTPAAIVANQNDYVLTGSAFQRLNCTTASDITGIAPPTSGAHVDGRMIRLVNVGTATVTLKHNDAASAAANRMFVSSAADKALAVNAWADLVYDATNNGSGAAGWRVM
...............................................................................................................................................................................................................................................................................................................................................................................................................................
>A0A6J7X4G5_A
MGTNLIGELVANNGTYYLHAGSLGTSYTGSIDQIIVRGEGFVIQSIEIIRNGDHEDVTNDYISNSVMPNGLRITPKNNEVFNRITIAAEGGNGGVELVLAA
.....................................................................................................
>A0A6J7X4G6_A
MTTPCCINGYRAPRWVLDSENDRMKEAVARCNCAAGADAKARVFARLGIARDDFAALKVACDQRADEVKASDHAEDAEAIAAWAKYAEDTKAARAAEADAEYRKVWAPRYAAGYVECTRCGGTGMVAPYGTCFRCEGHQVDPKKSKKKEAAK
........................................................................................................................................................
>A0A6J7X4G7_A
MIAITLSVNIKPVDGFSGEPPVPTFLLLANGTDFLLLADGTSKLLLND
................................................
>A0A6J7X4G8_A
MDEEWYMDALRDDAEADAQVWLMDFSHEEREEDAEPNEQRHN
..........................................
>A0A6J7X4H2_A
MSVTFERDRRDKRDKRVTQTTKISVTNVTSVYKHCHCHA
.......................................
>A0A6J7X4H6_A
MSERDELARLRRLRELEAKAAGQSSAQAPRIQPRQNITVSNPFVQFAEGAKGGFDRAAYGLAEAVDAVTPDLPISPETRAAYNQNPVVRTLGLTMPSPDERQAAIDQSRRNAEGSTAGFIGDMVGNAAPAIAAGIATAGGSVLPAMATQAGVGFLTTPGGFEDRAAVGAMSAGGEAAGRALPRAFARLAQPVRPTDAAKRMANSGIYPTPGQAAGGIFKSLEDYSTSVPGWGHAVRNAQDKLQKEAAGLAMSQGSISVPGGREGYKELSKYFDDGFTNAVRPLAFDAADPAFDAGVKNIMQQRGLDAAGINDINRFLGSVRTKAGAPANGLVLGDDFHAMLQNLRTEGSAFRKAQDPFQNRLGEAYRDIYNLADNSLATQGFVGADDLAAFRNIRQDYARVAPALKAGELTTVVRNQGVFTPEQYQSEVAKNAKKMGSTRALREGTLPQQLLADDMVDLFGGRPPDSGTATRTVLTGVIPGLAGLSSLGSGGLVGGLVDGGLALGAIGGSNLLGRGLYSDPVRRYMLGGYSGQRAIADALRNFSPYTGTAGAAVAPQMFNE
..............................................................................................................................................HHHHHHHHHHHHHH.......hhhhhhhhhh........................................................................................................................................................................................................................................................................................................HHHHHHHHHHHHHHHHHHHH......hhhhhhhhhhhhhhhhhh................................................
>A0A6J7X4H9_A
MWLNEAVFQRAAAAMSKNESIRTEQIEAWEEWMDNGETQTVSLIQQGMDDLKRYVGGELYQAGDLIQMMDPDDACSPQLMLLIDFDNSRCGWNTLLDGEMIFIPLQLFIKEDHWKLE
.....................................................................................................................
>A0A6J7X4I2_A
MADSSDDKNSKPVNKVVRLPNKLSRQQIKEGLNQFPVEVLLSAGPNKKAQLTHKQREFARQLALGKTKVQAYRDSRDTQGSPTTQGNHASQLAKDARIQNEVEAYKLAIEAEKHRTPAQLKSLLVQQLVQHSLDSDFPPAQRVQCLKLLGSLFEVGAFVERKEVTTVSKSGDIRARVLDALKDVTDITTIDDGLSLLDEIKHSQAGGDAHISPPNTGDGVQKHGKTPDDDVDDVILNDDVGVSSSDDDGIGSSSSSASDGSDFSGQDGDPTRGAPA
....................................................................................................................................................................................................................................................................................
>A0A6J7X4I9_A
MSNGVPMNQYLTPEQAAMMAGIEDPSMRMNTFGGMQTFANQLPAMNRIKERDNGRVVGRTSAMEGLGQMGSQLAGAAMQKNMMDKYGAIMDKNNQGRMDTARLIAEALRRAPAGGASAAPGAAIPGNPNLPTGLTPYEVDYYGE
................................................................................................................................................
>A0A6J7X4J2_A
MMNMHEACYAIVKNRHEKALNYAVNYAREGMHMTGADARVQAIYILNNMSRWRGPTAKLVRESLRAIAK
.....................................................................
>A0A6J7X4J5_A
MKRKYVITIHNGAIMLGKERPKDGAAHVVLNAYAAWELAQALIRAVRGCETPEKRDA
.........................................................
>A0A6J7X4J7_A
MIKDLVIDILNTAKTEIIANIDSQGIKASGRTQKSLKVEDRGQSIVLFSDGSGAPFTTIQYGRPAGKVPYTFEKILIQWMKDKGVSVQPIPYKTEREHKYTPLERGYMQRAYFTAKKIREEGTNRHKSPNENVYSQPIAKAVKSLNEGIFKLIVKSITDKQNG
...................................................................................................................................................................
>A0A6J7X4J8_A
MKLNRKSEPLLWRKPNGKTDWDKMQEVSRGQLRFEAIIAFIALWFLAVIGFSIFG
................................HHHHHHHHHHHHHHHHHHHH...
>A0A6J7X4K2_A
MKRKEIIKRINDTLENYSSLNKKTKQEKGYILALNHFKTLLELK
............................................
>A0A6J7X4K4_A
MDLKKLATKKRMTITEKEWLLSRANVLGLEYNVKGGCSECYNDLAVLIYSAENAEKQPETDIFPPLKKGVDIIFMGIRVNSATITQKITDKMIEVGLKKFFKCD
........................................................................................................
>A0A6J7X4K6_A
MSTRITDIRKATVNGVKVKLFKAWRFSPMAEGYVFDGQFAVPQRTANKDIPALYAADNVLRASHA
.................................................................
>A0A6J7X4K7_A
MRGGEPRRLNLSLGSGISGSPIASSPRSGALYDFSAMRRARWSEFYSEQHTGKNLGYDYTFQNKYVAKSPGGRTGFIGNKYQSARRESSSAQIVKDPLDTFKPHRPMTKLKGAGVQPRIRFADTKRMRNRAQFLYNKANPENINELDLQRKTDYQELKHLKGNS
....................................................................................................................................................................
>A0A6J7X4K8_A
MVPKVGPSTIAGLTAAAVVMAAFCTTWASGNPSALLAAISAGMTALVAVLRSWQAVSPSKD
........HHHHHHHHHHHHHHHHHHH......hhhhhhhhhhhhhhhhhhh.........
>A0A6J7X4K9_A
MRLTIDLNSKLKDIQGKLMVYPEIMAETRKQLTAILPLSTFDFFGMTVAEFLQLQESKMPSVIDAMLKDERTTFKTYIQILNTFEQGAKRFEDLLKLTEIKPSMHEMMCQSGLIDLTPEEAMLNFVKEFFNLHNFEEAQKISLYEYCTAKKIAYNSARFQKNKSELQMNTL
...........................................................................................................................................................................
>A0A6J7X4L0_A
MKTLDLIALANGLLQAPATPAAPPTAAAEAQAKADRLGLLNAVIAKSKDEADRLRAELESTGLKEIEGQLYRVAFAECKGATRTDWKAVAEKLKPSRQLVNAHTSTGKSSTRMTVTARPTH
.........................................................................................................................
>A0A6J7X4L1_A
MPLDPPKSGESRDAYLNYCIPIEVQSGKEVDQAAAICNSYYDKDKMSKIKNTSEKVMARVAYNEKFRGINLAGLDDACWAGYEAIGTKDMDGREVPNCVPISEK
........................................................................................................
>A0A6J7X4L6_A
MCLYANSIDTEKTDKDMKNILKELYNPENYTKSAVAKEDAQQKTEVKKEEEQPKYKKGTFFSNIDLSNKEVKQSKAYTEYPVKSLGIISVIDKHIEQKKNEPRFGFHPSSISLEDPFCARYHAFRHTRDALFQTGIFETIEEANQVLSIRGRSIDVALQRVFDTGHALHSMYQNDYLSSILWGKWERYNKETKLAEEHIGHKPEGRGWEYIEPTIKNSEYEIKGHTDGILRINDEWYLLEIKSANDASWSFMHSPRDAHQKQAQLYLHSTLIGFEDIEPKGVVFLYVNKNTSKEKEFLVLKDSTMIQPIFDGLKLFYDCLDKQELPSKVCLRKKCPRANDCPAQELCFMLDAGVVGAKQLQNMITNR
...............................................................................................................................................................................................................................................................................................................................................................................
>A0A6J7X4L7_A
MQALIKFLATYHSVIGEIVPQHSLMLCVCLADKIIGINTTVDNLTTRCCVNKYAVDLLASRTGYIVVQGNHIYLQDTFFKDFNIVQQELAMEVVYIDKYVAPEQPIVRTEQSPPAIMLTTDSGEQRYIELVPAGSTEKPIQLINNTDALGTLTKTLMATADKKASTRKAAPKQKAIQEGSTNAVIIALELFDELYRTKFADLPPPKHSMKDRTSLKELADHFGGKVLSDTIQWFFTNYEELKKKYNWSYPSIGLFYGFRNSIFPQAIKNEKIDNNVKWGSHHKDNNDRDDGDEVGFGIKLDDE
...............................................................................................................................................................................................................................................................................................................
>A0A6J7X4L8_A
MTSEEAAQITAHLDRIEVMVRETNGRVREIELWRARLQGVAATSRILWMVAGGTITAIVIAMVTRGTA
..........................................HHHHHHHHHHHHHHHHHHHHH.....
>A0A6J7X4M2_A
MEAEEHFKKMRAESQEKVIELFKALEAHPTVEGAVASMQVDWLKVFGPGYKKRHMLKLMTEFEERKKPLAWFPNLSLQWMESNKKGDQSA
..........................................................................................
>A0A6J7X4M4_A
MYGRVKILKLPHTKAVLLERAERIRIAAMRARHEAGMLWHLRDYAKPGSQNGISFQAYNLELRAMQMERRADQLVREAAGMEEAPSPGDSHRRSA
...............................................................................................
>A0A6J7X4M7_A
MASVSFRLRRSDDIGSTLRYEGSTDLTIRSDNYLEPSLSLGTSYFSASVMDAYLENGRYKSQIDIELSLETALVSTLTTAIQPIGVVVVASTYGEPLTIEDGESIFSWDSSTYSEMFTHYSTRYSEQQRVYYSLFIKYGTTTTTWYERVGTLNVLLPILYNSINNLWDKIPEYYKQLDQLTGNNDLYRFLTLFGWELDKTRTLIDEVMVFNDPLLAPPIILDKIAKQLGIEITTQDLGTSKLRALLYNVFTLRKSKGTISGILNYLAALSGCKTTYNKTTSNFNIYTQRVNMLSDPKFKETSLNTAYGYPASINRLPFTLRGTSDGSSLRNTARTDLAIRGATTNSSGYVAYEYTTNRYTNTAASVGWGVYTYGSAMVSSGASYPVIDHIQYYGNDLQGASVPVVVSNANGIKITIPATATGNQQVVVYGRKPFKFVDEVDYYTSFNASLSGASFNNFRFVKQDDVVSYLEVATPDALGEPLFYDDWNTVKAETGNRFYQSVDTFYNSGTPNTSTFGRFAVKMPSTIEPTLNTDVVVPALTFTAKPGDSIVISEWMVEPNGLGKYFDGDTTTGGFIRQTNQVSAVGISDYRWGTGGGASNQDFSYYTLDYGRVVPTVERILYNNLMPITMLGNYTVTWDVLPGD
....................................................................................................................................................................................................................................................................................................................................................................................................................................................................................................................................................................................................................................................................
>A0A6J7X4N2_A
MKQFKIQYHVSIWKNGEVQKGGIFPSIKEANERVFDLSLEMGLKRELDGHGWAMAYDEKENPFQEIFIIQETGNKYHSFCDMMDIYGEQKVNYVIGLVNDIGKESAMIILEDFHTDDEREILNQLF
..............................................................................................................................
>A0A6J7X4N4_A
MTFNGKLYPFQQEAVDHMVDRGKMLLAVVMGGGKTVITIASLETLIENGDVSRIIVVVPSSLKFQWLREINKFTKSKAIVIDGPVKNRHNLWRASLNAKYVIINPETLVNDQEHFEKVKFDAMVIDEATMIKSPRAKRSKLLKKLGKRCQYRFALTGQPIENKPEELFSIMEFVDPTILGRFDVFDKTFIIRNSYGMPIKYRNLNQLNDSLGEAMVRKTRADIADQLPKVVTQVVPVEFDKASASLYNYISDDLLDQIQKALAQHGKGFDLWSHYNGGGGANEAQGQIMARLTILRMLCDNPLLITGSAKEYLSSGGANGSKYAAQLVSSNLLKQEPAMPKLTAVIDYITDILNEDPNNKVVLFSFFKKNLHFIQQMTAQLTKSVLFMGGMDAKARDTAKQTFATDPKTRLFLSSDAGGYGVDLPGANYLISYDLPWSAGKLDQREARIIRLSSTHPHVTLTSFVMHGSIEERQYEMLMQKRAINEAFIDKGYDTQGKFELTLSSLSDFLRTSEIK
....................................................................................................................................................................................................................................................................................................................................................................................................................................................................................................................................
>A0A6J7X4N7_A
MATIEDFILRIKVQGTESVKGLSGGINNLKKDVEGFAPTGGAFSNVLSGITGKLGGAGTAILGVSAAIAALGLKAVQIADQLQDISDATGVAAGALSNFQASIIEAGGKSEDFANIATKLNQTLGDAAMGNEAAQKSFQKLGVFVRDANGNVRDTGDVLRDVLGKLKEVSDPATRAALAVELLGKKGKEIDWTKVNAINDPFKDESVAALARFQGKIDSLNNSIKDGLITTFGQLFILMENGFEAKRLDGYLASFQSMVLGMVGVNKTAADILEEQRKRRVMFGLEKDLPPGQRPLPPGVKPSTAGAGRGSVIPTGPGGDFGDIPEATKKAIEESNKRIAQSGIEARKLAELKGANDLQAIQVNAAAEIAKAREEIFTKERLSDEQKTKEFAAKKAEIEAKAATDTAKYRSQQNAKIYSELEAQRQKAAEELAAEETRINNIIESTRQISVEQQYQLEAQQRKNTSLSESLGLSDREKKNAQEIFALEEERLALLRKIAETKDLPYEQRLKQEADVNAKIAERKELAKQNQDIEKKNAENFQAGYSTAYKNYIDASRNAAEQATRLFQTFTSSFEDSLVKSFSKGKLLWKEFLLDMVQQLLRSNIQSMLGNFFGSAQGNSSANMLGTILKGLSGFANGGMIPTNAPVLVGERGPEILMGAAGRTVIPNSGIGGSNVTYNINAVDAMSFKAMIAADPTFLYAVSEQGRRRLPGGM
.................................................................HHHHHHHHHHHHH............................................................................................................................................................................................................................................................................................................................................................................................................................................................................................................................................................................................................................................................
>A0A6J7X4P1_A
MEVYTAFMSWLSYAKSELVASEIEEERCANDCRLTEAKTLIKQWGNEKGDTVTLAKARRDVDELVIAAQEAHFYSRAYRKLVDSVFDRCERGAQVLSRELSRRIGLGPKERQYGKYSV
......................................................................................................................
>A0A6J7X4P4_A
MPSVRQSIRSSTASKRPTSAIADGQIALNTASGTPGLFFKDNAGNIIKAGPAHYGASAPNSSPAVGGSTGNSFGEAWLDSSLAPAGWKVWNGSAWVNATPLSSDTVQGLVELATNAETQAGVDTARAVTAASLQSKVSDSVSTASASGIASSTAVKTAYDLANAALPKSGGIITGNLEIGSTGSLTFEGSTADGFETTLAVVDPTLDRTITFPNITGTVVTTGDAGTVTSTMILDGTIVDADINASAAIADTKLATIATAGKVSNSATTAASANTANAIVARDASGNFTAGTVTATGAILVASGTISSPGLAIVADSNTGLYSPSTDTLALVTNGVERYRATSGGRFQVTGPYDGNITAVAALDLDLSTSNYFTKTINANSTFTVSNTPSSRAFAFTLELTHTSGTITWFSGVEWPGSTAPTLTTGKTHLFMFVTDDGGTRWRAASLVNYTT
....................................................................................................................................................................................................................................................................................................................................................................................................................................................................
>A0A6J7X4P5_A
MTDTQKQFKNAFKAMAILIAFFAAIAFFTSCTKTEVIEKNIIQEPDKPNDLVYFTRLSNSNQPRFNRSYRYHANMSSPKDSLFYYTSFWAYTDTQVYLKWVPVVSHEIANLPVNVIISRKPPKDGEEPK
SSSSSSSSSSSSSSSSSSSSSSSSSSSSS....................................................................................................
>A0A6J7X4P6_A
MNPDVIRLILEKAANLREAQAFIEHISATPPVVPPSEPAPVVVPSKPEPPRKRKRAPNLLAKSGGNRWPDDHLAIIRQCKTDADIAAAAELFGRTPDAVKRQLWRGAKGAVS
................................................................................................................
>A0A6J7X4P9_A
MKRTYLEVYVNGKLHKRHDITNESEQKVDAYCKNAMMFETVELHELVTDRPLQVGKINKLV
.............................................................
>A0A6J7X4Q0_A
MKFKPVDTDRMEGDNPEGMSRTAKVQRRIATALVKPTSASTGEQRAVLKGYEDYGDRVRPNTFSKSIEDDKFIAKRRDKQLTDAMGKAELYNGLIHQYEDGPEDVGGLRQLYAQESDKVKNLSVPPTPGQTSKHVTLAALLGKHAVGYALSDSNPAMRKEATGLNKNSPDFETPEGPKGIYEAKDLGEAKATNRANTRNLTRGQRLKEKVAPYRAVVHELGDAYGGREEGGWSYETGTPVHTSRGFVTQRGAAKEADKLRTKYTPAKGARSILNMSASDVYQMDDDDGVFEPQQYTDNHAKAMGMPSTFIQEPLDEDYDYSHFGQHSKDYKVSVGYGKIGAYPKQRPRYE
..............................................................................................................................................................................................................................................................................................................................................................
>A0A6J7X4Q2_A
MTAITNPEHIAAFRMLALLSGLKLETLGMRTRGRSCYQIVKSEFGLTGNRRQVFEQYEAHLINLGIKKVSDK
........................................................................
>A0A6J7X4R0_A
MPINPFEVQQQSHWAGRAQSPTQGATGGQLGRGVYAPQGGYHPVSGAQGQQFQPVNALGRANYGQAPVNNGGQQQVAGGGKSGRRGAFGKGGGGTGNITIQTQYGEGAFSNAGTWGQGNTGGVGNISGNNNTVSGNMGIGNFQGTPSPVAAASTPTAPAPAGPAPAGPKPVGPAPVGPKPIGGGKPPKALPAGGGPTPPLGAGPAAPTPVGGPTPPPALGPGTGATPTPVKPQGTKDVRTRQEKIADVAAQGATPGERAAATAAQERISGAPSSTPSTPAISAPATQAPSAPEQETPSGPQASAPTGLRQRRPVTGFDRRTLEPAGTGKIGPRMNPDGTEDTRQYTVGGQRFMPAGEDPNYGGVQPAAVQPNFNAQAPAAQEEATKQQAKKKVGSAVKKGPQPVKGAQLKAAPRAKKKAKRS
......................................................................................................................................................................................................................................................................................................................................................................................................................................
>A0A6J7X4R1_A
MKTWIVRMEVTEDITVKAETEDEAREKAYDMFDPYTLDFFCTKVTEKTGENK
....................................................
>A0A6J7X4R2_A
MINAGVLKFASGAISIVNVEDAEILRFNAGTPVHDDGTLVVSADDPTRFLGGLGYDNVGALCCDPTDPITHHVAGLPLTAKGALAINTGFPPVLRFSGIPIDISGRVCADLPT
.................................................................................................................
>A0A6J7X4R7_A
MTDTNATDTPAAGPVADPNPVARLTRAQVFARDPEETTQEDIDFIVAELRKINERNRKARRDDEAVAAGAAKLKKTNAAAKKKKAPAPLPADILDAKL
..................................................................................................
>A0A6J7X4R9_A
MASGMEKMSLAENQRMHNALSELPNALRTSMSLKEISEKTGLSMIELIVDGWETLFDEFRNLRITNDHLARQNTQVFKKFTDAVHVLESTSATVNRMLSELKTAS
.........................................................................................................
>A0A6J7X4S0_A
MFLIGSILGPIFLTWINIIMAADTYAPRAPIREKPDSWKSGPDWIDHQKYYAWLKHKAQANYRGEGYSLTWNQWQKLWPNDVWNQRGRAIDDVCLTRRDPERSWNYKNCEIITRHEQFIRQGAAKRGRLRGPYTNKEL
..........................................................................................................................................
>A0A6J7X4S3_A
MGECQILPHLFWEMTMAELDFIWYGYRHKEEQEWVRSRWQTTILVNMQLPKGKKVKPTELLELDCDKRNRKKNVRIMSNDELQEVLKKYENIKPV
...............................................................................................
>A0A6J7X4S4_A
MTKPDQLIKQGHRYKFGGSPVIALDSGDEVRVMHFCPEEPWHGLVEVAHSSQLTPEPMKYFHGEVPK
...................................................................
>A0A6J7X4S6_A
MPLPQTTSQLDPATGYQIPTNSGTWANASTWGSYTSWISQPSTSIVVVSDIIDRGSVGLFNVKTTADVSGDISYSVFTSNTGEFQGEEIETIFTPYTTNASAFLGRYFAVCANVTSSSGSCELRSLGIAHTNNNFDLHFNNISTEDLDLGEYGSILPMPRAVGAINNIQATAHLPSDASARYIYTGNDDTGYIVNYNGNSTTLSNTITSAGEATAYTAFTSLDNYGANPATGGTLKIYKTINSSNWTVLSNPGNVAANITSVQFSPHGSIVAVGSTQDLRLYFRNNDTFAQMRNPDYAVSKVRSIAWSPSNEHLAVVGAFRNDNNTPGTDDSRDVYVFYSPEAASAPAYDPFLATYDIKFYDVLLPNSSIRNSNLTSNNPNYSRVVAWDPSSTYLAVGLSAQQPGSAPWPEMVEIYKKNSNTSFSKLSFSSGLDPNNVYITSIDWHPTGNWLAVAMIGSPRLKIYYRSGDTFIPITVSVPEYGNYNFAKWNPQGTHLAWTMIHASAPTFGATQKSFDFFKQTGNTFAYLNAMPYGPPNTYYPAEGPSDWSIGSNVFISAQRIGTSGEVYTYFYNVTYFANSNVSLSRISGLGTSTGPGFYNPSSWLKEYTSKIPVANVSIFNPTGGNIRVDGESMRYLVANATPNPPRLEGVTRGVSTTQFGNSIATSHAIGAQVFPIEQLDFTQRYYDVQPITSLVAYVGSKSRTQPAINIKTLSGSDTDGTFDAVVNVLPEQYMDSTNLNYR
........................................................................................................................................................................................................................................................................................................................................................................................................................................................................................................................................................................................................................................................................................................................................................................
>A0A6J7X4S8_A
MYGQLPSYVQANATTYDIKVMDVMLSWEQKQQDERDGKLPTPKLSQEQMKSMIESVRGK
...........................................................
>A0A6J7X4S9_A
MKVSKVIELLSELSPDEEIACSWWERNLFTDTDNVVVSEDKWNEAVAEFDGEGGYDSVNEQVWSNLNYAITGQGEF
............................................................................
>A0A6J7X4T8_A
MSALPENITAMHTETYETAYLIELLEKRGITEYDIDDLIEVIQENHKYDFPQVSMKRIIYMSDGEEL
...................................................................
>A0A6J7X4U0_A
MSRQFLNGVNLVNQLVTAIGAQMNTNKLLGRSTASTGAIEEISIGSGLSLTGGTLSATGGGGSSVGDNLFLNTTCI
............................................................................
>A0A6J7X4U5_A
MQNYTITPISANTWSTNDQELANEIATSVIDSGFLTHDLSQAHSMITFNENAPTFRSFKLSYGDREFVLEINVSLTKNNGRSKQLVITAS
..........................................................................................
>A0A6J7X4U8_A
MAQVDISLTGQIDIDDIVEAVKADMDISDIVQEVTDNIDHSDIAREAVDTYEFARALEMAVEEAISNSDLGNRLDQLELEVADAQRMAEAMIEWVFTSKAGKARVKRERNIALNEYIAEQEAKRAQAQTTSEAVTQSL
..........................................................................................................................................
>A0A6J7X4V0_A
MTHEEAVQVLVNAVAVAQNKGAFTLGDAKVVIEALQIVKPELFVQQTEEITE
....................................................
>A0A6J7X4V3_A
MSEDEAALKRLWASVIIQALVDATVEPKTPIAALHKRQARAWLTVEYGTTAQNFDEVCLAADIEPSRVRNFVKTYEGPPLTLHILSRMRDNFLKGNAGANNHGHDTDS
............................................................................................................
>A0A6J7X4V5_A
MENLELENKEEKVVKATKKAKDFVSNETIQLIQDILDDGSVDLKWREALKAQVKKYKKDAE
.............................................................
>A0A6J7X4V6_A
METKFCTTCQQHRPIEGGVQKEARYRGFRCKQCAEHKTVSIYKSKGRERDRRRISSI
.........................................................
>A0A6J7X4V7_A
MTCRECLPPEVIVRHREGSAPLANPNDTLTRIDGGTRITTCWDFAATPHQGRWKIYVDIYQEEEGE
..................................................................
>A0A6J7X4V9_A
MRTLESFKDIHKGETIWVLGSGGSLDFLDPSFFDDKVCIGVNLVGKVFNLQNYYTFSHYHEDSQEMAESSRFVFTPRKQHGNAEEWVGEVPANVVLFETHAGQPGESFDPFGKDNPIHGLIIGASSIHGSMHLAAYMGAKHIIMVGADCGELDGKHRFTGYVQGDNPWELYNTQLSTMKQWLIEKYGCTVYSLNPFVNFNLEGVSFSGSVQIN
.....................................................................................................................................................................................................................
>A0A6J7X4W1_A
MIDCCSYQQIDHTYSGESPRALCRAFYQFMMACGFAPQNVSEAMLSIGTEYDEAYSPRLERGSNGANSSARGTV
..........................................................................
>A0A6J7X4W3_A
MAKHDYLSDRAANYKLMNDIKNWWRKRGYSVKVWVARGVDPSNGTNIHVIRTDIAQSVDNARNGYVTDR
.....................................................................
>A0A6J7X4W7_A
MKKNQNFALPTFTQNTYAGEFAGQYIAAALLSAKTLDNKYVEIHPNVKFKEVIQKLDVSGIVQDASCDFVTSGSVSLSERILEPKELQVNLELCKQEFVDSWMAMQLGFSAFDTIPATFNDYLISYVGGKVAEVTEQNIWAGTNVNGQFAGFQTLLSASVAAGGAGAVLPAKSGSVIISGSITSANVISIFNSVVDTIPDTVYGKEDLLLYVGTGVAKAYQTALGGGAVGANGYNNQLTVGEKPYNFNGIDIVMCPGMSANKIVAAQKSNLFFGTGLLSDYNEVKVLDMSNIDGSQNYRIVMRFTSGVQFGIGQDIVYYGAY
SSSSSSS...........................................................................................................................................................................................................................................................................................................................
>A0A6J7X4W8_A
MIKKVKGGYKAASSKGRPLSKKPKSKKGAMKQLAAVKISQKKRGMK
..............................................
>A0A6J7X4X0_A
MNRSPFATLTNGMGRTLAVHYSAVICVEQTGEGSAMMIRAGNAMEGILLNTPYDEVMRELERARRAEIMSFGE
.........................................................................
>A0A6J7X4X2_A
MIYFVLLLFIAMFCLGLLFILAGIASIGWCFITRFNDWSWVPFLCLGFSITPLVLYWFPRVISVKVYWV
...hhhhhhhhhhhhhhhhhhhhhhhhhhhhh......HHHHHHHHHHHHHHHHHHHHH..........
>A0A6J7X4X3_A
MGKSLIAERLQATGFSGMKRSDVIKSLEIYTAQIAQALPKHIKPERVIMMTVDVMEHNPRLKECSPQSVLGSLMQAAVLGFRPSPALGECYFIPYGKECQFQIGYRGWLSLARRSGEIKTVFAECVFANDHFKRTLGLFPSLEHEPAEDNRGAFKGVYAVVHYLSGGYNAIYLTAAEVDRLRRRNPFQKDTPTGAWATDFEEMAKAKAIKKLKAYLPLGEEAESDEQVIRPESFKDDQSGALQIPEYAENQECEDVTNKPEGNGN
.........................................................................................................................................................................................................................................................................
>A0A6J7X4X7_A
MKVGGKVTAKPVKMQKGGMVPCKSCPNPAACRKAGMCLKGRG
..........................................
>A0A6J7X4X8_A
MIYMKVKFKIKNERDRLREFIKEFKDIEHLNNYRNTLIKTNCFIFKETYLP
...................................................
>A0A6J7X4X9_A
MAIKRYENVDVNDLTFATNAYGQYTTTITKKFTTRPLVSDVKNSLAITERYRVYQDLIQFTFNYTPWLKDIVDNQNLYSITWRNKDWRITDCIESNDRMSVTLMCYRSDPQTAV
..................................................................................................................
>A0A6J7X4Y2_A
MKQKIIKIVTAIMITLICSLLIMLLWNYTITVIFGLTEISFLQALALKLLSHYLITNELIK
......HHHHHHHHHHHHHHHHHHHHHHHH..........hhhhhhhhhhhhhhh......
>A0A6J7X4Y6_A
MSMGDDEALRSRIQQLGNYLVVDFLRDGTIIGLGELMFTRAIYIDLDLNGWGKRFCFEDKDLAFEEYMKLQTGDDEPTGWIARRGR
......................................................................................
>A0A6J7X4Y7_A
MTKDLPIYKITIDDEYSDGETLGIEMIAFTNLPAIKVKGMSFGSEKRLMFSDGLKHRITAPAMIPMDIYRKNDGDGEYYVQFTEEVIEQIHTKFMADLRNRDIFNLEHDTEKKVPAYILETWIVDNPKQDKAYSTFGIEVPKGTLMVTAQVTDADYYAELVANDQVGFSIEGFLGLKLSEQIKLNKMMLPDGEHRIEDKIYVVKDGEVVEIKEVEKEPTEEVVEEEMSTEEVAMEETTVEDEVTTEATTTEEEMAIDPATDAEAIAAIVLPILEEREKALIAMIADLRNQIEEMYAEKEEEVVETQMAQLSMSEKFAKFKQFVNQ
.....................................................................................................................................................................................................................................................................................................................................
>A0A6J7X4Z0_A
MIHKIINWSQLSRYLTNGDRKTLLPSKIPRKHWAKMDKLIHYELPQWWENFKTKNS
........................................................
>A0A6J7X4Z1_A
MSALSINVPYPVFSGKDGLPLDNGYVWIGTANLYPITNPIAVYFDEALTIQATQPLRTINGFISNAGTPAQVYVDAVNFSILVQDSKGSMVYNFPDGTGISANIDSCDVTYDPPFTGGVAYHLCQKLEQIVSFKDFGAVGDGVADDTAAIQAAITALSAGGIVDGQSLTYRVDSTITGVSSNTRIQNATFNFSQQPDIIGSVDRGFYVAGSIATGVSLTSNTVLDSNTVAVTTSSFAVDDLVFLKSTSVWDSSTSTTFGQYARVKSIDSSTQLSLYDAVLMPFNTANAATIAKVTPVKKVVFDNVNFIGANNLTQSQNALYFEYGEDCTVSNCKFEKFDYLGVGFFRCYASTVSDSRIKFARNSGNAYGYGIFGGSYACTVANSWGEDCRHTVTVGDNDGINMFTKVIGCHATSSKDAGFDSHSASMYTEFIGNTVEMSNDRAGTSNHDGLIIQGLHAVFIGNTVVNQKGAGISCQPLVQVGINSTVVIEGNTIFCDDVGYGAVGGNGIYCQVSATYGANFDSIIIKGNKVQGGLNNVSGVNGIYVYDLKSSTTMKNVVIEGNIVDIMSTTSVPLYIRTATAATNVNIQDIVISNNILKTGDTTAAIITSGNASAVIKNITGANNILESTTTGWNFNSTVGSVTKIRFGKNIYNTSTNRVSISDTAVTTDVLMDDSATYEVTTITNATNSTFYRTDWYVFNRAGTVTVTLPDATVSRGRLLRFKTIQAQAVDSASSNVVPIDSATAGTAILPATDGAWCQLYCDGTNWVVMARG
......................................................................................................................................................................................................................................................................................................................................................................................................................................................................................................................................................................................................................................................................................................................................................................................................
>A0A6J7X4Z3_A
MTKITQADHDAAEDHFDVWYPDTAWGYDALVDTLARHRIEAFADGFQSALQGAEAVIWQIEDDAFVYANVSEALREVITELQEMEAKWTGRVSMAHREQAAAEERAKIVAWLRESPHFINAHQIADCIEAGEHETFTRSSDT
..............................................................................................................................................
>A0A6J7X4Z4_A
MSVVYNQGTNYTLYYNALDYFKTIMTNHPSIAKVTTGDMMEVDTKEFPMYPIGNINIFNTNISDSTTKFEIQLVVADKIKNKNNESNPTNNEQTIPFYGTDDTIDILANTLAIINDLTSYTEYAVAAFDIDSDIVCEPFVDRFNNGLAGHVATFTLTTHNDRNRCLFFLINPSGSGYQIRNCSTSETYYAVLNTQIATGSIFSSYYPYAGTCYQVLQEVEDYNDWNLVGLPVNNVYGSCVDCANAQTTTTTSTTTTTSTTTTTTVGPTTTTTLAPTTTTTTLAPTTTTTTAAACSYTVGQLTEGGIVAFASPSGAIVLALENIGSGIIGCEGLQYDAVSLPVTSSIQINADTIGMGWYNTLNIVNQCSTSTAAILASNYTGSGYTDWCLGNRAEWQQIYNNRVILEANGANLGTTMYWQSVPFGPFPGLQNNYALTANMSNGNMSDFEPRGTTYPIRPIRYLCDLTPPPFPPYTTTTTTTIAPTTTTTLAPTTTTTTLATTTTTTTIDPSLFNYYIAQRLFCDPSKPNFTNTCGLDETGVRVKSTQFDSLTVNRSYLTNPYDGYVYRILQSSELDDPAQATLSNVNEYLSCAAACSASSAATTTLAPTTTTTSAPVAAYRAVGCCDSASYYVGFTATSQPLQLTLYNPIENACMTIVESVASQSVSFTITDANRLTYGYGYGEDQCNRCIILGGHECPGSLCYNWSFQNTNLTTPRNVYITNCTGSAQTITVPESSSVNVCSYATPIAEVPSNVIITNLGVCGGATTTTTAGTTTTTTQPPNACWNETLVYFTCDDGTNFEFGLTECNGNQSTITGGGPSPFTLNSSYGCLRQGGVIGLGRGTVVTSTVGSNQCGTFTTTTTTTTTSP
....................................................................................................................................................................................................................................................................................................................................................................................................................................................................................................................................................................................................................................................................................................................................................................................................................................................................................................
>A0A6J7X4Z6_A
MISKVNIQGVVALIIITGGLYILAFNNATNDVKIAVVGLMSSVVGYYFGSSRSTAKKDEIIATQLK
......HHHHHHHHHHHHHHHHHH.......hhhhhhhhhhhhhhhhh..................
>A0A6J7X4Z7_A
MITGKYIYKANIDGDLTIEQQIEQVKNDAIRGGYTNKKFEESLKYDVTRTVTNIFSNSVITYRGSSDDFCQSLQKNLSSIFFALFNFGKTAIEIDKNGNIESINQNGKGIEIFDEAYLITKITQKQAVEKQLEMYGVIANVSFSVLDERGMFGMFSPEKGEIIKQSQIEKMYLAFRQLFGGKKGQRKIAITEVPMKYSGVSIPVAELNLLENDRVATAKVARLYGIQEDMILSGATFDNKENAIIQTYTDYKGLIYNWITQIENERIGSFKNINDFEVTFPGVPQMNKTTVTQ
.....................................................................................................................................................................................................................................................................................................
>A0A6J7X4Z8_A
MNGFTNFSDFVMQIVIDEYNITIFDIKGRSRKKEIREARQLFTTLLYYHAYSKYRVTLEQIGDLVGVGHSTVLHSKDTVVNMIATDINFSNRMDKLQRKAKEWQRNNQH
.............................................................................................................
>A0A6J7X502_A
MIQVLSISIFLAGIVIGVILGVMIGMLISMDWCGHE
...hhhhhhhhhhhhhhhhhhhhhhhhh........
>A0A6J7X503_A
MQVAFNYKEMEQIILNHVRSKMGFRANKVTIPSSYSSREDYCIVTHEEEVKQVSPEDVLVEPRPAMEDWP
......................................................................
>A0A6J7X504_A
MLKFNSLPLDKALAYAEKIDRMMLRAPQRGTMPVIPEIVFPATADENFNAAAMPLELALHLQDYHDIEVQYTTPMRAYKLMEHRMKSEGKTPASLYTAWVYYIAVSSALESEDEEEDDCPF
.........................................................................................................................
>A0A6J7X507_A
MATYYVRTDGNNGNTGLGQTTAQAWATVAYALGSTSTSGGAGLVAGDILYIAPGVYRGAITLGMASAASTISVIGDPLCTQFSGISAGEVVLTVAVSDSAVSTTTLISATSKNFISWQGILFDGSTASFNVNLSGCSNWTFTKCNFSSAIAQNFTPSNIQAAYAAGVVSNLTIDRCSFFCGGCLNLLNTNHSTSTDVNVVIKDVFCLGPLLRTGGNTVGASTNAVGIAVRNCTSINNAFGGVLAYNSVAGAITVRNCVMVGGTPLESGALATNITEDYNRLYAVTPRAGVPTGTNSIVGYHALETFNRPMSGLPFSYLGATSYLGANYNSGNSSGAPTFDMFTTNWTGANPDRGAISWTQTSSITNYVPTERNASTITIAPGSTSQSIELYLGATGLTASTSGLSARYNRTRTASVSIPLVARTIAQAWTAGGFAEVDATNMPGVYRLDIPDAALAAGADDVTLVVRGASGTNGAVMTVKLSSGGLTSAQTASAVWGATVAGYNTATDFGGVVNETRSVVGSTEAYVLDVPNQVWNELTSTHTTHGTFGWNILRADQQSKQGLVTLHSSGGINRVDADVHAIVNDTDAAIELKGALLHNGTDYISAELLSPTSPATTLRMGPYSVVADQTKQEINVDILTGASLPVVLQLVDANGTGIPLTGATLSVKIYTTSGTLVATYTGTASYSDAGFVTFTLTSAVTATPGTYYVTVTRSSGATDTSIYGGLRLYVRSN
.............................................................................................................................................................................................................................................................................................................................................................................................................................................................................................................................................................................................................................................................................................................................................................
>A0A6J7X510_A
MEYLQRAILNKHKQHWHTLRDAGFIKNLNKEVVSEIEDVYKSEIDANFFVNKWCMSCVAEMINTLYIVTKFDTEIDDAIIKTETREFMEAIELDEAKQELEEVFIEKPAKRKYKKRK
.....................................................................................................................
>A0A6J7X511_A
MSAEHEENLRDLAAMFAMNGLLARESSGAFDFAVHPQDPWRVAQWAYDVADQMMRVRKDKKCPPPPLPDDFGIAGIKKARKKRDAE
......................................................................................
>A0A6J7X512_A
MSQGVNKMGSQGQYFTDIYAKTHEDRLKESIDTARKELVDRYGANATYLKYLDGELALYEQELTKVQGALADYAKARGGKSGPASADDTAKLLGVMTDAGNTIGRETGEAAQRKLDAEAAVEGRYRLSGEQSNAVGRAGDYFGKVDMTTAKTSADVQRIIDAAINEIGPGTFASGTDASKAGTAELYSRIDRALSRNSVYAADPSLKTYVAGKVAAKMGTNTSYISRAAVDADKTSAIDAAKTEVGVTGTGTSARAAVLAEQALSGKLGGLSDAEKKAVMDWMKSPAGNSYISAIDSGATQDEAILAAAGNLEGTSGKSLEEIKGIIFKLPSGDDIRAKVRVEGVSFDAAKYFDPAWTGLNARSKGTERKLGEIRTDRSGAIQKLGDVPTEEQARRRGVEIYEPIMPGVGARAREAQVRTEEAGQEGLMARSRPGARKGETIDDFLASRMARETAPLSDSQRVLAGASAAAVRNGPMAEKTGDWDATNDPAFRMYNNVREKQLRDTSPDALVRYASDLAKGDAVKRDDILREYYQWSLKEKNDLAPAKFKESVEKAEKPPGPVDIANIKSEDLSF
...............................................................................................................................................................................................................................................................................................................................................................................................................................................................................................................................................................................................
>A0A6J7X514_A
MPVHRVVKNGKVGYQWGQSGTVYTGPGAQAKATRQGQAAHAAGYKQPVKGK
...................................................
>A0A6J7X515_A
MRGDRFTVEEMMLIGKTVAEIRATRDSLRGEVQSEDHQEKTD
..........................................
>A0A6J7X516_A
MKRKLINAKTGEVHFCDKIVINGFDYYVSKSDIGIKDYFEVDGQILQCLTTQEADDLAVSNDYPKVIATNNPSIDIPKVVDEAYQLALNFYESIKNDTGQKAQLPKTDKELRAMEDGFIAGYKKAQEGYLFSEGDMLDLIQYMQSPAYFFDIIDSSSIKTDEEILKLWKKQKTQTIYFK
...................................................................................................................................................................................
>A0A6J7X517_A
MSNNFHHFDPYEMMTQMESHIAIISRNALEIVKAHNGLQHQLELVTQRLNEQQQEILELRQDLHRITNNNNIMSNSS
.............................................................................
>A0A6J7X518_A
MADVKISALPTASVVNPADILVLNQGGTTKTATKTLVVSGLATTAQISGIATTAQLSAFQNSAQVLALTTSQLSAISINAGVGLSGGGNISANRTLQLAALTTQAISLGSASQVPAITIDTFGRIASASSATITPGAIGAFATSDIIGISNGGTGASSSIDALTNLGAMPFTQEATGGDIAGAITSPNVTGLQGRTVSAAIPNSGQVLQFQGQYWEPASLNLDFAPVNSPAFTGTPTAPTAAAQTNTTQIATTEFVLSNSGDRYLTTSTTSNTITNGTKTFTVASGLSYTATQDITIVFDNNNHMHGSVTSYSGTTLVVEIVQHSQTSPGPYTQWTINVGGLTNTAGTLLSANNLSDVASPATSLTNLGGVSTARSVSAGTGLTGGGDLTANRTLSIAALSPDPTGTYGSTSQIPSLTVNNLGQVTAASSLAMPSTVVEVFSMPGTFTWTKPAGAKQVAVELVSGGNGGGAGGKGTSGTAIFGGAGGGAGGYSRTLLSASELEATCSVVVGTAGSGSIFGGAVATQGGASSFANTSTPTQFLARAQSGGTPGQNGGTTAPTTGSGGAPNSNAGGTASATATAGAGSGS
............................................................................................................................................................................................................................................................................................................................................................................................................................................................................................................................................................................................................
>A0A6J7X519_A
MKPDSKPKLGPAGIRANIAHLEHRVQTAHDNWHCELNELQYWLDELNKITPDDSSVTTAEGMTPSFCTVKGGVQ
..........................................................................
>A0A6J7X522_A
MKPININALQEIQALIEVLRELDDIDTIGNGIGIKIKILNRIDSLLDTL
.................................................
>A0A6J7X523_A
MAFTPCTSTLGANIAGSCSAPRIKGYEQTGFIVKKSDIDLTTTTISGTNSRIITNLGIKVGGVVSAVYNHKQNPLPFGGTKTTYNRDADAYDKLVQFYFEGIGGASAKNVVEPLKSTEYVIVLERKDHRGDGSFQVFGFQVGMNAANNGGAQVQDEETGYWLITMATQEPYAEMSLFDTDYATTKTAFDAIVATSI
....................................................................................................................................................................................................
>A0A6J7X527_A
MSIEKQNPASCQTAVSGSWFDFYGSKNENRNIVYPKIDENVEFETTNGLTLQGEFANKHSVGVFWAKNWGYFYDEQVVRWRSSNCR
......................................................................................
>A0A6J7X538_A
MAVNRYKIMEWQDLPKEIQEKMLERQFEQKGKRDESEFIEIITGGFLWSDSPEGNTYWSKILSDNNISHFYTLYPKQDYPKVMMVSDYRFDNDNKGHKAVVFAKKCERYIAWDCETIEDAERTTYTSTWKYAKDIESIPSYTMEELFEKIGEKFTIKE
..............................................................................................................................................................
>A0A6J7X539_A
MQFQVVYEERSLNVPLDIRTLDVPFEDRVNMVSQEQRSLDVAAEDRELDASL
....................................................
>A0A6J7X543_A
MKRTILYNGKHYELVHWNFRYLEAKDEFGNKLLIKHSQYRNNLWKQLKLKTDSQTK
........................................................
>A0A6J7X546_A
MDGSAATVARIWPPSSACADLVDLVTEPATWRAFLFVDLVEFFRLKFNLPGHGGRG
........................................................
>A0A6J7X547_A
MGWLDNFFSGNQEQAYRDAGQYYKQVPGYWNSAVNPMVNAMNGALPGYMKTLGQLTTDPSGFQNNIMQNYYKSPMYNAQLNAATTAANQAGAASGTIGTPSQQEAVAQAAQNIASQNENNYVNQVMGGLSQGLSGTQGVIGMGNQDKLARAQALTQNASDQAANTWGQDTAQGTGWMNILGAAGKAATGYATGGASGILPALFGSQGGGQGGSMQQAPQQPNPYIYSPSPWDQAMRYQMTNFSPNNNGLMNNFGGY
..............................................................................................................................................................................HHHHHHHHHHHHHHH...................................................................
>A0A6J7X550_A
MTHLFYRKQLPRDLLDTFARNDQEMVRHLIGDEPFLLAKDMALTFQFLLGNWDMNTQMIDTGIQIMGEPKKISFWLLKYQPK
..................................................................................
>A0A6J7X551_A
ARGAQYVDPTLIAGMGGALAKTALSTGKTLFTKGAAQTALGSVVGTAGVSTAPSAITQAGLGAIEGTAGAVQGVASLPSRALQGVGQIAESVVPGSGVGAKATALTGAAMSDAGLTAGVMGGAKATEKVAEVVGAAARIAKQEASRAGKLERVALDEAVSLPARKLAAGLAQLQPVGRATLDLTKGAVKGAAAGSVVGGVLGGLAERNLEGAAAGFGAGGALGGITGAFHGAFDLGKEAVGRSTSRTRQQATGDLNTFLSERPEVERAAWGQTLNRLVERVGSERAAAQIDALKIAEANGAKVRVATPDEMKQWQNPGWVDTENAFDLVLNPERILGDTAAHETSHVLFSSVINRAFKPEIEQAVFGLADPVTGEIVRPGLFDDIALAKVADQIGDAYGDNTKAANRFKGYANVLRNATDATSLQKARTSIADEMSASYVGNLFGRLRSGRFNPDRLPLVYRNVLSAIEDGILDKFRSAIFEKGMDLGFDNVAKTFKDKNGKPIRIPELDAIVKKAFAQKLKTVDVENAKPDLIPVKPADRVLWAKTYGGAKGILNDDGTPKSQAQIDAEAAARWQDMTMRLSALPDNEKIGIDFARDKAGKTVMTAKGQLSPTAINAILDSGALDPSAKAVLVEVLNSMQRADKSTFDTRYYGVYTRGKGGNKMVAGVKSASQNEILPYSVEINSKDGVLIRAVDMSKVRDRLATAMNKPQFKNAYSNPADALKDLRKYMDNLTQINAVDSATLLGGGVKGATKRNLFYDALGFRLRNGETLLNAPDSVINKSQNTIKSYRAERFAKLVDSGNKFAFEEATTYERALRNFQPDAFTPETLPNGESFTNPDGYRILNKAGSKLFRTYDDTGKLIGIAESKEKAMKKAQDEFAKKAMKEEPANIRFQFAGEAAEMPKFMRDSLETAKAMAKEGKDSETIRAITGWFPGKYDDKMRWEVPDNEARYLPATKQWGKGSEQWAANLDEIIDHPALFEAYPEARKIRVSRLATSDTASGSFSSASNRISLNALKDNMENFSTLLHEVQHWIQDKEGFARGSSPEEMGLRRARSKALDNMLIEREREILGMSAMEADNIAIKTGGMAALEAVQSKLDSDAEWNNIKQELNRYKRTGFLSSEEQYRRTAGEIESRDIQARQSFTPEQRKAIAPYSSENIAKDEAIVLKSASKSPTEMRFQPVTPEQDAAFLAAAKAGDTETAQRLVDEAAFDQTGLSSEDVLRLIDRNSPSMALDYRAISKALGDKKYILEKVPVNSLRFEEGSENVVDAKRATPSKGPIIIGVDGVIVDGRHRAMLAKQNNQETIPAYIPQNINPITYDDAGNVIPLSQRFNQASPDIRFQPDPTSPNILNGSNGSRIIKSNSGKYRVYLATGALAGIKDTLESAQKLVQAKSKSYATN
.................................................................................................................hhhhhhhhh................................................................HHHHHHHHHHHHHHHHHH......hhhhhhhhhhhhhhhhh........................................................................................................................................................................................................................................................................................................................................................................................................................................................................................................................................................................................................................................................................................................................................................................................................................................................................................................................................................................................................................................................................................................................................................................................................................
>A0A6J7X554_A
MITIPSTFRSAARHLVDPHFRIHENQIEAYGTCSTILKCRLEAAHPDTGFFKLKKWPSMDPRSLTIRDGILRYTDKGFSQTTGTEESNCTPFGATFADPGTVTPDLARALTDLIPCMSKDETRYVLRGIYCAERLVATDGRRLLLFESPYKGPPFIMPDAAANMLSIMHGKSPSTFWRWQAAYATQPDETSEGYLRTIRITTTAISLEFRIIEGNYPNYKQVIPNHEGATLGVRCYPQEDAIASMAAWLRTRDKVSLVPVQEGILCHDATTGDHAAFPGYLSAPCHFNGKFLHDFLRVSGFHYFSSVDEECPAVCHYHNGLGILMPMRGHVDTAAIQESHYLATA
.........................................................................................................................................................................................................................................................................................................................................................
>A0A6J7X555_A
MYKTLEEQKQAITKLLLNPDSNLYDAIALDIKLALEPMHISLVYHTLSLLPDDQAFDELKIMLRAICLNHIALLTRDQILVNVMPKAAYVVIKYAYSFLDQKSQELYNNILTQLTDPSYDEFKAYFLEQKPMPTHIALDTLKQALPTFSEGEE
.........................................................................................................................................................
>A0A6J7X556_A
MLKRLKKRFTIDFSKSEVMLFENQTILIKAPNAKYHGNMCTVRYMGDREQSAKILFTRAEYEREEITLGNTGISEVVIIVNSKKNLPYRSYFIFTNYLDKENKLYRSRHTYYVYDRYNPTVKYLKNRLTDETILIGDTKKPTQEEQIVPQVHKKKSIFKRLNK
...................................................................................................................................................................
>A0A6J7X559_A
MYKLPEHPLYPFGAHCEPLTQEQIEDHEIISFLENSRPEIFEQLIAVEAEPKGKTGKNPK
............................................................
>A0A6J7X562_A
TEADLSAKDGITVLNEEQIQFYIDNPTATISEILNCELVTNNFEVTEQYIYDIKEMVYKSYSECEARNTGASGTLKIAQFAQAGCSKAVANIQWVTDLYTEMYTKIEQIDNGNYEVALFPSESIKQKPYSYRECEEQYISLNQN
................................................................................................................................................
>A0A6J7X564_A
MPYPVAVVEIAFTDGPYVVSPTWTDVTAYVRSMDISRGIPDDWTLQADGSATVTLSNRDRRFDPFNTTGPYYGNLLPRRQIRIRASNGGTTYDVFRGFIAGWPPEWTDAGKDSTVTLQCFDALQLLGSSSLPADWSRDYILSLSPRHYYPCDEPLTSFTAGTLKDYGTYPLNITTTTNASTSIELAPGLPSHSVQAVGVGGLGTTGLVASGLSPNEITMSLWGIFDAANAASCAFTNCAMGIGYDQNTGKYVVEVSDVGAGTIRIITTVQTYDNSTARLIASTFNATTKAQELYIDGVLVSVATTTAGAILFGSESVTLDNGQFQQVCVFTSRLTQGQIRNIYNYSIANFPETTSARFNRIIAETPFSASLTSVPASPASSVLDITNDAPTAVSELGKVAVSEYAPLFVNKAGTVTLYSQNQIRTQTKSIVSQATYGAGGLSIGTEVQLQYDGDSMRNVSNVEMSGGGVYIQTNSSSVTTYGEAEQFVSTQVSTLADAVDIANIVNGWGGKVYAKASPVSVVLSPSGSWGTTLALELFERFTLAVAPPTGNTITTPMLVSRISHSVTPERWFTTLEGSARWAAVFILNQSRLGGTDLLG
.......................................................................................................................................................................................................................................................................................................................................................................................................................................................................................................................................................................................................................
>A0A6J7X568_A
MIRTCDKNDIGQVIELGDAWAEQQKAAEFDQVAWHNLVRSYCIHDNCTWLNFVDQSNRVRGFMAGTAMVAPHINAVTAQIQLIYLEPEFQEHENLYDLHEEFLKWSKQYNCVSIMAPILFVMPDYISNFFDDLDYREGPTLMFKGVE
...................................................................................................................................................
>A0A6J7X569_A
SGDIIESSWANSTLSDLADSITNSLARNGEGGMTAPLRVLDGTVTVPGLGFANETGSGLYRAAAGDVGLTVLGARILRLQAAGASVTGTLGVSGATTLSSTLGVTGATNLATSSGNVGIGTASPTFKLEVAGNGSFGGDLDVAGAVFRKQASGNGYLIYGTNGVTNNGVYYSQANSAVSLWTVSTQRLTVDSSGNVGIGTSTPTDRLEVVSGSSFASRIRTTTANSFLAFSDTGTTGIGPIVGSNGNALLFGRGGVAEYARIDSSGNVGIGTASPSQKFSVLGNSSFTGGQLIIGSATPYNDGSIGFPGLQFNSFVGAAAGAVSIANSTADLAHIVFRNPNGNVGSVTTSGSAAYYNSVSDYRLKENVTPMQNALSVVAALKPVTYTWKVDGSAGQGFIAHELQQIVPECVTGEKDAVRTEKYEISPAIPATYDQDGKIIKAAVEAVMGEREVPHYQGVDTSFLVATLVKAIQELKAEVDELKAVSTA
........................................................................................................................................................................................................................................................................................................................................................................................................................................................................................................
>A0A6J7X572_A
MTDPQIVDYSVYTGVMDNGQEILVQIFTSPESGKFLLGQIAFRTATSTWGQPIPLEKR
..........................................................
>A0A6J7X573_A
MTNFAYYIGVDHREPEALRVTESSARAYASKPVTIRHLEHLDLRRRQFFDRPWRICEDGSYLDERDGRPFSVQFSHSRFLTPIVAQSDGVTDWALFTDCDWLWLDDIHKLLKEADPSKTVMVVPHNFNPTTTVKMDGQKQSRYHRKMWSALMLWNLKSKKLPSFEMVNSAPGGYLHGFEWLDDSDIGFLSESWHWIPNYSPTTSSGILGEANNIHLPINAVHFTYGPPVPGMVDREPTPFDEFWTNELLGAYADAR
................................................................................................................................................................................................................................................................
>A0A6J7X576_A
MTAEELLPLTAQEKTHYTNWWCKSIGIKSRDLDNHPQIDDAIRLIQFRTTLWYWMSASERGEWAAMWNRVYHHQYPLKAQHWNRLESITLSSMYRQEQNNKQSTVIRQLRESRTKQGSVHMMANPLPATSSPIRT
.......................................................................................................................................
>A0A6J7X580_A
MKHWNNLTIEDYQHIYGIIVDETLNDFDKEVKLVALVNELTEDEVDNLPIDKFKSMKDSLAFLHDGKIEGKLKSIIKANGTKYQMSLDAFKITYGQYVDLTSFMSGEGGLVGNLHLIMASLAMPVKRNWLGIPYVDGYGSKPHNEVANDMLKANFADCHNTCIFFCKLINDLTKVTVRYSVKEILKSKKVTKQKLREILKPLKQDGAGYIMPNLLKDLKALL
..............................................................................................................................................................................................................................
>A0A6J7X582_A
MFGTARLATYNKGGGVSSGAALVAATGGTVTTETINGLSYKVHTFTAGGTFAVSTGGTVDIFLVGGGGGGGATDQDAVGGGGGGGGGYVLQTGVTVTAQNYTIAVGNGGSAPTAEGSSSGGSNGQSSTGLTYTAPGGGGGRGRNTPGSANDITGAGSGANSRYGGLSTGGGGSAATNSASTTGNGRDGYTSTFTSTSTVYGGGGGRGFSTGGYAQGTGGTGGGGRGATQTVAGLAGTANTGGGGGGGNSYFPYVPKAGGSGIVIIRYLA
SSSSSSSS.....................................................................................................................................................................................................................................................................
>A0A6J7X585_A
MIDIKQQLEWLLNNPEATQRVIICIQCDRFIKPIGLCSECGCVVRLKAKLPAAECPLKKW
............................................................
>A0A6J7X586_A
MSKYFGTNLKETNKFIDEFGSMIQYVRYNNTSKRADSPYLSGRKNYLPPVDIKALVVADRQYWKENVSKIGEESRRTIIVMLSQSQVIQYLIPEAEDDPRLLNDIDFSDKIRMQDKFIYQGIEYKIDTIRPNADDGSGAILFEFQCRSEIGNK
.........................................................................................................................................................
>A0A6J7X587_A
MSEGVAWNQGELTEETRRMVLEQTAMTNHTMAMFGLIDEIMAVSKNPHASIIQRLKGMKNSLSLEDPMPLHDVTTLDLAIKALQAHS
.......................................................................................
>A0A6J7X588_A
MERITLVEVDVHLTHTQDFGGASKVATINFLTEETVPVDIYSKVYARVIGMFGCKAYILLKRVQRDRKWTDVKDQGVKI
...............................................................................
>A0A6J7X589_A
MTDQKSFRLYCLQCTDVQLRNVYAIEHAAGRVTFWRIALEVMNERGIV
................................................
>A0A6J7X590_A
MTIDQVRTLDYSISRVCNYFQVTESDLKSRSRKTNVVYARAFIYKFMREIYSRNISLVELGGYFGRDHCTVLHSIKMLDDAFDCYPELKKEYFSMKT
.................................................................................................
>A0A6J7X594_A
MTEEKKPKRARKADEGATQGEVNWEKLAKHLQEALESAIKENVALTLDNTKLIRDNIKLIGIVNYLESKVDRSNYSV
.............................................................................
>A0A6J7X597_A
MARFTKGLMTYKQEEYETKQYGIFAGVVKDTNDPLKFGRVKVFCPSIYADQLSPWCTPCFPGGMGMESGFVIIPRLETYVWVTFEAGDVSAPIYLGGFAVETPIGRNSDNSIVENDIKHQTNSSPLPTHSQAIPQGSDVSSIHTTGATLPPSFNSSYGSNIVFKTPSGNMIELDDTDGYERISLKHNTDSLMEIRNDGTINTVSTGNQYQYVAGVLNQKIEKDKIVDTNMSLFETVNGNVVKNYLSNYSLNIGEDFFLSVFSGDENKVCNSLTHTVNGSSITSTLGDLEFSSGGSFNLAGANSLNLFSIANTTIFSSNSLDITGLTKSISIKGSNGIAELNASDRTNLISYGVECIANPQTLTQQVFLGNTTLPSASRVGPTVIPLLKEGVVMGTQLQIMLTAVIQAISTYAKLLSAGGNAPGLGLPDPTLAAANIALTVALDTITALYLTPIPPSGNPLFASDSVFVSKK
.......................................................................................................................................................................................................................................................................................................................................................................................................................................................................................
>A0A6J7X599_A
MARFYVVMKQRQSPIARHPERVHEIYPSKREARNRADDLNRKSRANYYWVESASFFHLIPIKEVGSSYWQP
.......................................................................
>A0A6J7X5A9_A
MNLRKWQQDAINACLPLFAKGRKLFVIEACTGSGKSLCSAAAALQLIENGKADLIIVLTPNCGTRLGWKKTFESLRLNGNRVNVTDDINFPLDTDVWVSTYAGYSRVEEALCSRPVSGVIAIIDEFHHPADTAEWGNAVDKLVSLCEHAIFLSGTPWKREGKIAVLCGEKNIHGENYYQEEGRIKADFSYDYAQDLREPKTRGTVPVKFKFWDSFWRSPDGRVCEIHKDLPQFPSDEWATIEDWEEWAKKCDKPLGKHLHFDLDTQSPGDNQTIRRVLDEALSLLSKTRSDIETSCNQKNASVMLCVAKGVSDARKITNYIQEIRPSYRVSVVVSDDNNGAKKLEKIAKQCRENASDKPDVIVSVGMISEGVDIPQIKVVAYLSAILTVLYFIQVIGRAIRRIPVGKGQYADTIPSDTVAYVVAPAHPKLRYIARNIEKQVEDACGEMLRSSDNKEPSTDSSKKKQNAGLVTSGENSIGVFRGSEDFSRWHEIVEAMKTHENAADCYIDSHWAEHILGLFLRGDTKAEDYATADINLKCNCLGTSVEELSVKLEDEINPPLPYEEEQKRLSEKAIYWTNLIRFRGKYRQIEDNDIAFRKVRGEINRLAGLKAAGVTFSKASIEQRRQWVKVAENLAREAA
................................................................................................................................................................................................................................................................................................................................................................................................................................................................................................................................................................................................................................................................
>A0A6J7X5B0_A
MTMTTILEQLLPIMGTVVSGIVSYVLTLLAKRYQLQLSNEQETQLRLTVRSAIAGAEEWGARKMNVEKLDYVSGKEKADYALAIIKSLYPKAEQEDMLKLIDCEIANMQDLGATKRKIDIEI
.....hhhhhhhhhhh..........................................................................................................
>A0A6J7X5B2_A
MVEEKPIQPIQPQTVKNPVFFEDDAPITSIERDSIKKKQNSAYFRSYYLKNKEKILQRRKHRYLNDPDYREIIQRSKEFAKLRNLEVSNNLESTTISPVATGNPLANRAKKLKIKSPTLGEAVVKFLTIGQLAEAIGIAVATCRKWERMNILPPSNYRNEGGHRLYSIDQAQLATDIYHKHLNKFADKCEKWRLTEDFQKELFDSWQSLHMGVNPNRFKHTDLSKLTDALDE
........................................................................................................................................................................................................................................
>A0A6J7X5B4_A
MPFLATFAGGAVRPYRANRVGTGSITVNYSIVSGGGSGMSANMRYVSPGGGGGIFQTTSIPISRMAYIVIGAGGAVTIPTEFTQMIYGNNGSPSTIYNGSGLFVQPLGGGGGGSNGASGGGAAIDYSPFPNTFQSWGVGLGTAGQGNNGGNVTLGGTSAYGGAGGGGGAGGVGALSNWSTGGAGGAGLACSSTDGVVRAGGGGGFTGNLTAAAAGTGGGGVSAVLVGANGAANTGGGGGGAWYVVTNYENVLGGNGGSGIVVIQYAGTVALARGGTITGVGTGPIRHTFTSSGIFTVIA
...........................................................................................................................................................................................................................................................................................................
>A0A6J7X5B5_A
MIEKKYSGCDIDGVFLRMKYYGYCYGCAGKRKKIRPILLVKKLENCIVKYTRSEVIEIKKLENSITDCEFKYYCRKCISYGIISSYGNEPVFMNRVILENIIYKNSLDDLI
...............................................................................................................
>A0A6J7X5B7_A
MSREQYFAKVNEQIDALNRATDLVWDWEHTGGGCDALVCAFPNPSDFGEESPRLAYVMLTCDASVVQVDRDRYAMLGYYADYYESDEADKEAYLNDESHPPLTLVELVDFVAETLQGWGVK
.........................................................................................................................
>A0A6J7X5B8_A
MIEYSRRNVDISLDKITTTFISNPRQSYDEDYITSLMQSIASIGQQQAVCVYEITKGKYGLVWGFCRFKAIEELSKHGEGDNTIRADILDPKTNMGDLLLLNLQENVVRKQLTPLEEAKAIEYLQDHKTQDEICDALGWSKSLFTQRSKILSYSEILQQAIQDGLPTRAASLISELPEELHEKYIDIAMTTSVVKLRELIDAYLNSNQDEREPVDVSSITLDTNDEEEEQEDNDTDYIESPTLSRAGDLRDLLLSLLSQVTDSDDQIMAVQSIDFTRLLSVDQDRLLSVLQFLASDDDDIEYEEVDEEDFDDDDDFDDDDE
.................................................................................................................................................................................................................................................................................................................................
>A0A6J7X5C2_A
MDLQTAKDYIEDLLRERAELLERIRILEAERDQWQRQAVSG
.........................................
>A0A6J7X5C3_A
MRSVVTGGVDVALFLKLNVSEDADTCTLAELLLKGKAGFTFLLRMNLVIILIGVDHVHLLCLTLLSN
...................................................................
>A0A6J7X5C5_A
MSDKWFDEIQETKAPRVQGAVPGIPETSGSIWDGLFSDHPEGGGAYNGRDNAVTVLCGFFRAKDFPFDIALDIARGWNLQYCKPPLEDAILSDKLGRAWLRWEAGTIPDASPEDVKEETKGLEFLRWEDMQKKVVTIGEMEWIVPNVLLRGGIAFISAPAGGGKSWLAADLVRCCGTGGKWLDALDVPVTNVLYIDEEMGVTGMFHRLDQLEAVPNTLIYTDQQGVRLDNQDHLQQILDLIEREKIDLVIIDTFVRVHGKDENDNSAMSHLYRSFKAIKQKGAAILNLHHNRKSGSESGIAHEQMRGAGDIAAQADTVFSISKKDGVYSMVTTKNRHGREEDYINLSWTIDSGDGATRLNSVLLEVRDTGPSLMDAILEAVAESPGLSGNLIAKQVKGNRNRILGTIQEMVTGHVLTTMREGRTVKYYPYGYTMPQEEEVELYGGSN
...............................................................................................................................................................................................................................................................................................................................................................................................................................................................
>A0A6J7X5C6_A
MSQFYTTIIHPIRKHFSLSCNEYCVLDTIMRMQNNESHWCYMSKDTMANDLDLSKQAVLNIITKLVDKELIVKNPATKHLKVSVLFLEYLNDYKKFTDGKETLLERSNNFTETGKKTLPNNNTNNKNTFIRPKAEEITEYSKEIGFTLDGNQFIDHYEARGWLIGKNPMKDWKAAVRTWKRNSNQFTPTTQQITKISLK
.......................................................................................................................................................................................................
>A0A6J7X5C8_A
MFKRTTAINKILKGLSAHKTLVIQGGTYAGKTYGIMAVLIDYAARHPNERITVTAETLPAVKSGALRQFVEIMTKTGRFVHSRLKASSKESSGITYTFSNGTYVEFRSFDSVGKAKAAGKRDVLFINEANHTNYEIMRALMDRAEKKVLIDFNPDTEFWAHTEVLPSPGSGFLLLKYTDNEGCPDEIVKLLEYRRTLAATSEYWANYCRVYIDGEIGILQNALISNWSIVDAIPEGAKLIGHGLDFGFNPDPAACVTVYEYQGARYAHENFYRQNMNTIDYANELKKLSRDAMILADHNKMLIFELSSDHKLKIAKAYKPPGSIEAGIADLNKKPLYVTASSVNLIRELRGYTTDESGNIRGDDHAIDATRYAISRRQSSGGFTA
.................................................................................................................................................................................................................................................................................................................................................................................................
>A0A6J7X5C9_A
MHRNSFAGLSPDQRELFRYWYEASENLMKAQQLEAKAAEKFRTAQNVCQATGFIPDEYLAYYLQGSAEIAG
.......................................................................
>A0A6J7X5D2_A
MKNDWQKAAAHTENFMQTIKHAPFSEHIKERMIAALKCNIELLEENEKLRREIEYGPCVPIGKLLKGRKK
......................................................................
>A0A6J7X5D3_A
MPIDEEPTEYGCGSCSYTTTNEDDLMFVDDTLLCEDCRAWCNNCEEYTWNDNTHYVEGIGDYCETCWENHTNYCERCSNTYSDSESMYHIEDRGEYWCEGCYEDNASYCEDCDQYYARECEGCGEGHNRRSNLIHQYSYKPSPQFFGKDKHDLYFGLELEMEIRSGNLRDSAQYIQSKVGDSIYLKDDSSIGRGGHLGFELVSHPLSFGHWISQMSNLWEGLEYLRNTEQARSWDAESCGIHVHVSRAGFKSGAHTHRWLTLIYKNAPEMMKFAGRKSDYAKFNDVWQYDEYDRPYFSVKHKLDGRSHTERYSAVNTQNEHTLELRFFRGTTKPSGVLSAIELAHASVEYTRDMTLSDVKLGMLKWDWFYDYVETNNGFYPNLYERMSKVSHVNLKNIEMINA
...................................................................................................................................................................................................................................................................................................................................................................................................................
>A0A6J7X5D5_A
MLDYDIILNAKARLPKDAQTRIENRAKSLLDQITVLQFPLHWLQETVYMGIQSQIHASDLQLVREFYTNNETIANILSKSGIATCWINNGHNGYIIASPSSQKDGLLFYLEIGIVLLDYSETTQLKD
...............................................................................................................................
>A0A6J7X5D6_A
MTVQMFGLFTAPQYDCDANRWNTMCDRVSQFTYKIIRKLQDNDVHFRVTAEFDVDDATGSMQHLGCKITAYRPQSKIDIVDNKQTINGETLALNIEIKLNSANHEEINIRLGEYSYSMLHDMATLDDRMALAIEWLQMKFMPSRTMLAEIADDVECHRVATQHNIKFYTEMLADLLAKQEALNKTRIGKNYDDSQDIYYNGVLLMQPAIDDAKAQIEYYNKRLLSYSVKLERYDFPLYHSPKNYYRAVVNLPKGFVQKHKYFIEDAVECLANIGKLSDRELNVVSQKIFNKTASASTKFLHYKHLFQNDPIIKELLDLAIEAKYIDPKDIPVVPSKRRLAEIKKTLLEFKRQNDTTQKTIYEQVNNIDTERDRPVVTQLIRDKNGKIRKRGTMQIVTSFDDGATFEQRVELRELAIDCIVTMNMCRDSIVHPKPGTPEYEDPHNEKYSLKNIVKSNEQKQQTEKPVVVPTFSWGQWGK
..............................................................................................................................................................................................................................................................................................................................................................................................................................................................................................
>A0A6J7X5D9_A
MTIPTKLGMQKIGEEAKGFEVDYGDQFREVSIDYYIDLFQSLKDDGWTTVVYSDIDGWRAYRTLYAVVPRP
.......................................................................
>A0A6J7X5E0_A
MTTKPDLMAMLIEIRDQLHTHPDFANGASKVHYAAHKTQAAMTLASNLLEQNNLLLSFCHRSFRALDEDYFPQLRDDLREALDKWGDA
........................................................................................
>A0A6J7X5E5_A
MNTEDKQLVDALKTIAKAAGYGDGITSGDLFSIIDALEYGNVICPDTHTKWFDLCEVTETE
.............................................................
>A0A6J7X5E6_A
MTQTLKDLTKIVAELAKIAEIYSDDQDRMHKIVLAQLPIYAQRVLLSMCDVDDNGRYNLKLDLRASLTQIEDKAEGFYTDICDGETHQSLDDTIMEIVDALIDNGKNDHCFTSISLLVTKAQDALDALKKYSTEEFDWHYFAMETCEDDIEEANSELPSILEDVQSQLEDALTHTANDAFDRFRYDVKQLIADTDNIIGQLEGAYSDYCESIQAKTLEGYFDDACHEISEILFAFVLFLRPLCVVEFEEQKKKTAQNMIAELNRIAVLEKQNSELQQQLDVVKQANKDLEDLVKGFAEILDIMKQS
..................................................................................................................................................................................................................................................................................................................
>A0A6J7X5E7_A
MRQYTFQVVNKKTGQVDHVRATAKNPEIARNQIVLSYGLHHGVMGLHCNVNPAHHTLGEIDCSGFPMADIAWLEREAAAIEGVTAC
......................................................................................
>A0A6J7X5F0_A
MRLPGGSIQLQSTNWNGKFKGGRSNYGAHFGKLEEMRRTGGVDHAGLRAFEREILSLLQKLDAPPENK
....................................................................
>A0A6J7X5F4_A
MANSYKVLGQLAGSTTATALYTCPSSTEAVISTLLICNRAAAAKTYKIILRPDDETLADKHYLAFDVSIAANDTTALTLGITMNASDKLYVSSSDTNLSFTAFGSEIA
............................................................................................................
>A0A6J7X5F5_A
MSLISKLKNEVEAFGLQFLYDSAGGINRMIDNADYTEDKCVVYSFLLSQSQFIDGKETAQIGVFFSKLTDFDFDSIENDAIQQACKEIAFEFIKYLAKGNVFTVGAITLNYFYDEFEANLTGVAVNTTFTETVGLCQDTVYFNKPENEPQP
.......................................................................................................................................................
>A0A6J7X5F7_A
MDILRSITSLDILNTRINMTRTQTIDYLKSIVEILEQGCSNHGCAVQKRVGGQGTNSICQCKPSNIARDLGRLVNWLNDGDRHNWEE
.......................................................................................
>A0A6J7X5G0_A
MNQNIDENIQKELDEQSIKIFKDFFDIKKDIFLRRLIY
......................................
>A0A6J7X5G1_A
MIFEFNSTESVPAHDLKRRILQVFADAGEPMKEVTYDALTKRVAALEAENERLRITLGGKTFGPDVPSPIGCPMPGACVQVEEIHRLRRALKEKSRDAD
...................................................................................................
>A0A6J7X5G2_A
MSTATATNRPLIQIDDLVREMTDDEYSAYLDQQANAQPLFGIENE
.............................................
>A0A6J7X5G4_A
MSISNGQETLRTAQGYLGAHEGAPNKSGAPIVNECQAMFGWPDGGYPWCNMFVAFCIANSGAVSKYKTSAKSIMSPSTQTTADKAKAKGWLLPGNGKAKPGDMFIIPGLHIGFVASLQSGNLFTSIEGNHQDSVSSVTRSWADGWQRISLPDVGEPGPAAVEDGYGFDDTRVKLYGGWPTKEQRDGQLAKYAAANPDQWTQAVKVETSSPYAFRAGPPGTYSHWSFGPWMYETGKAIRDDQMKAYEAANKITARPWKKTYKES
.......................................................................................................................................................................................................................................................................
>A0A6J7X5G7_A
MYSTFHQLPEQDKKLFAAKILHEVNYSQESYNLLCRLLNYWERTPVVEASYFNQPINTTKKLNYEHRIN
.....................................................................
>A0A6J7X5G8_A
MNNLEQNINDLILWVKTTATTTQGFITEQTPLYIKEFLSWYFWEAIFLASVFGLLSVVLLIGGALSIKKGTEIIENNISLKYRDPSGYIGGGVIAIILGVTVSVGFFVNVHDALKVKIAPRVVIVDELTHKLRK
.........................................hhhhhhhhhhhhhhhhhhhhhhhh.......................HHHHHHHHHHHHHHHHHHHHH.........................
>A0A6J7X5H0_A
MKALFYPYDSDAKVITIETFTDAQECVCGIVEIQYKGDSEMFVFNEEGRIIGLPQNKHFQQFVGNVLVVNRKKFDNLPFGIQGV
....................................................................................
>A0A6J7X5H1_A
MKTALVIDWPSIDAGPNGVMSEWEWQVTLELMRLAGFKPDLIRPAYSKYAAKWTDLFVGGKPGGELVPAAKAGRDKLVEELKGYDIALTMGPHAMFCLTGETKIDTYRGTHIDSPYVEGLQVVPTYAPTLYARLAWNERPVVVSAMRKAQTRFVDKPRTIYLPDSVADLYAFSTQHIGDEIVFDVETNKACRITEFSLATSSSCCLYVQLEDRNFSSVWSEQDELDIWLWLRFLAQRKDLAWGFHNATYDLTYLDKYGIRPRGHVFDTMLRHHAWQPEWEKSLGFLAALHLPTRAWKHLRTQAKKDFNKAGAL
.........................................................................................................................................................................................................................................................................................................................
>A0A6J7X5H4_A
MEGLTLTDFIRTYAPVANRPEYANRDPFEFKEGEVQVTMDYYFREDYPRDVAIKYLWTCSSADGLIYPGVRHIDSLCYYVSSVPWSF
.......................................................................................
>A0A6J7X5H5_A
MTTYSIIKRIYGEEKNQINVKTYTTKEDAINAGNSWLRDCTIHAEIRKGRNFEVIENTPNSFKWTGICKSN
.......................................................................
>A0A6J7X5H6_A
MLDQSLLDRVMPRISKYDKFEQKIRLSHLRYTDDGYMVTQKPINDRKYFNLTDYAKDNLLGKLGIPKNYFAKISERNKKLSVEMINDGLLSDKEHYTIKFMDDHIRGVLNSDVKTLDDMTMIAAVQQGLNDTDYELRSLHVDHNGLFLKLLFKDTYNDTSVYARSSSLRGGITITNSDNLYAETSVKPFLFRQVCTNDATMNSEKSFILKNNVGYSKEDLSYRIASLVAYSVLNGGEYARVALGLNTISIPKDKIKGIIEQLCNQNDLSVNEIKQIIVSFNKEPLYTPFGICNAFTDCAKNFETTDLFKKQKLEDIGGQYFNLPKDNWKELLKIA
...............................................................................................................................................................................................................................................................................................................................................
>A0A6J7X5H7_A
MNNYKCPYDHDQPEFRLEWYEENFEKLLVALSDALSWSPSDNRKYTFATLYIPTEFRLEWYEENFEKLLVALSDALSWSPSDNRWCPPDNRKYILAALNIPNEGHTK
...........................................................................................................
>A0A6J7X5H9_A
MGGSKTQVVQAPAAPNYQQSMRDVLQAQIDLAPQLFNVESQYQPQYQALQDKMQAQSAKSQLALYQQLQPSYSNLEEQYNAATQSAQTRALQQRAPSYVQAFQQAQGTAGINQALQGYAQDKLAGLQANGTALSPEEQRAVDQESRAAFAARGTALGGQSSLAEVLNRYNYRQAREQQLLQTGTALGNYFQQQSAPAMSSFYQQPMYASTAGGQSAQNAIMSQQQAGPQYFNPESATGMGSIYGAYNSQNQYAAGMAQANAAKSAGKNSMFGSIGGGLLMGAGMAFCWVAREVYGEANPKWLSFRRWMIKDAPLWLFNAYVKYGEGFANFIKDKPLMKRILRSWMDSKIK
.............................................................................................................................................................................................................................................................................HHHHHHHHHHHHH....................................................................
>A0A6J7X5I0_A
MTINEIAKENYKHAVRRGKINENSSFFIFMMDLKNEVNELYESALSGNFDPSEAVDVILVPMSLLEHNGYDVEAEIMKKLEFNKVRD
.......................................................................................
>A0A6J7X5I1_A
MPVMDDFHSQILEGHWQGLCSYEIAAELGADPVIVARIIDDFNSLGY
...............................................
>A0A6J7X5I2_A
MNKELTLKDKIITMLKLSHRLLFIHECELHKMRQKTNFREYEQRLINFCYEHYITKKLTKQQLC
................................................................
>A0A6J7X5I3_A
MKTFGLFILLFTLIEILYCLMLEGWTTPEILTQSTIIAYIMQQYFVEEFKNK
..HHHHHHHHHHHHHHHHHHH......hhhhhhhhhhhhhhhhhhh......
>A0A6J7X5I6_A
MHFWPNKSLTRASKLYDVKSQLANRPKNIADEIWTEITKETKLNKLIVLDAVPKVSQKQALTKNNKGE
....................................................................
>A0A6J7X5I7_A
MSLSTTARNAWNTIKNETIRRANTALRVGNAGNAILDYCDEIAFNTVGNLKYFGEWNSSIPTYETHYMYSYRGQLYLPIAQHSSSIDPYTDTTNWKPMTSVIGRTVTTQVQIDTFTSEPHVFLIDNRLDGIALPVDDEFLVCKNTYTRTVGAGGDTYIQEFTDSKGLKYQRVSVWGGSAYVWNTWSTCIVITTQNKLDSFRPDNGFANVANLPSMHTAFGADYISVIVRSYAVNATGTTAGDWAQEATNSLGVDYIRYFSTVGATWGAWQRKTETYISKDTGILSWTGSLWAWLQKVTTWNATPSDSAIPTEKLVKDSLDLKLDKPTATKTIPIDADSLVIKDSADSNKYKDVLKADLNEVYVGDSTPTHNEVLVIDTTSINNLSFIANTSSFIVPDFASVIAKYTSNYASGNAVSVEFPINPPTTNEPVQYLVIKNLKGSDVTFVVNTGDDVVGSITYTYELMQTDSIVVPSGKRVELSYMYMMTSATTCLVSIMYKVQE
.....................................................................................................................................................................................................................................................................................................................................................................................................................................................................................................................
>A0A6J7X5I8_A
MTVKKSIPKQDQAKTKDQAKTQDQVQVQDQTQIAVGQSQDQHSSENQGQDMKKNNQDQTQSQDQAQDQKKIVAVLSSALMSMLTSPKTKQVKQDQAKTKSEKKAFKNLQDQFIDYTALSLSFFGQVISLNDVKSKVALSKDFDDQVSSLVNRSSIGSIDKDTNFSGSIVFNGSQAVNLIDHQVFCFSKSYSEDKNDKTHQGVYSWQAQKFVKLVLINQAIKSNKSLKIDQPSSCPFVSLSWSSFASALLSLGCPLMSIEKISILKKSFDHDLIDHLNNEKLLLEIDLSFSSILSLGQPKQDQNQVKA
...................................................................................................................................................................................................................................................................................................................
>A0A6J7X5I9_A
MALDYKVVCKECGKFIQISEHNKGGKLIGQFIRQHMFRYNKGINKEEFYCMGEFLSHRSDVDSYYW
..................................................................
>A0A6J7X5J0_A
MIGKPTKDAIFINNVIFILLDIIEGLMKDAEKEFRSTGCELKHTSKQNFNKTIFHLKKFLQEVRHRPIDQQENFGDEADILKELIFYSVDRDNNSEYVKKLIEVIKLNKSVHNFDFKKIGV
.........................................................................................................................
>A0A6J7X5J1_A
MIALNEKTALLFDAGNQTARTVLFDGESLDPLYKWLNCDLVDTIRLDREHIIFVDDEGHWKDQDTGFRITYNGRTVKFVGSGLLVGDCMGNTAPIKLNFADLNIEVIVYERPEA
..................................................................................................................
>A0A6J7X5J4_A
MGTALCKVVYLSEVTLSDGAAEIKVECVTGKTEQEAKQCPDTLKRATRHFSGKAKEKFKVIRVKHIKELGEKND
..........................................................................
>A0A6J7X5J7_A
MDILEFFFVLFFFAIIISWVSVFITSIFQPDRFKEDNDDNDRQDWEQGWPF
..hhhhhhhhhhhhhhhhhhhhhhh..........................
>A0A6J7X5J8_A
MKTKVIAFRVTQKEYDALVYNATSCAMKLGEFVLCSMRPAVIEGQALIAKDRKKAEAKVKRDAKKAAANGAQ
........................................................................
>A0A6J7X5J9_A
MNTTKLNSAIISTIVIAICATLLGIGLALLFEPPKIIENPIETIITIETIIKEPSNEWRKQDTYLDSLQTADSLRIVYLKKRITQRENTINRLKTIIFNDTTKTTNEADSIIRSQDSTINDLGNEAEIYSRKLHTANEKIVIRDSVIAERDSTIILCNEIMKKQSTTIAEMRNKATKKDFWQKVKDKGLIIGGTAIAILILVK
.........HHHHHHHHHHHHHHHHHHHHH......................................................................................................................................................................HHHHH..
>A0A6J7X5K0_A
MTYRALEKYLSTMERVYVKVMGKSISSVLFMVTRTKVGVRILMRIFSSALLVESRAIRYKSLRNKKG
...................................................................
>A0A6J7X5K1_A
MSDIDFENTTRKTTSYFLTNPFGTADMIFIRKTILLEETDTFEEDCDNDDIPYVMAEAVIVHNVHSLVLEHICEKTGFDRSEILVELEGRIFDGVNNYYEAAEPVRSLLMSHSFSMFNQTEEGSDDKFFSINFTHFGTSPHQNGKMHEVIRNNGFLIEQMVELYNRVYYGCTHQVVIDMITRIKRQRYVEDLEGFFEKRLYAKELADDISENTKFYQEYFNLYGEEHPDLIGDIRKF
.............................................................................................................................................................................................................................................
>A0A6J7X5K4_A
MFISRAVMLGVIGIPPAAGGGGAPTYNWIFMAGPGNNTAQYTLDTYTETARGTIANGGTGNPASFGNESYGWFCGGYQGGSATAVSRFNNASIATNSTAMTSMNSGAQQNGIGGGCYKTGQSGYTFGGTGGGSWSSVILKYNISGDSWSTLSATLAATAGWNATHNNDTYAIIAGGYNGSDRTETNIFTFSTDTRSTGTALASATRDWCATGDQTNAYAYCGYNSLTTIRKLAIATGTQATTFTNSAGLRYADGASSDTNGLFTGGEGQTTLVREVVYATDTFASKTALSTGRSEHGAYSGAQTA
SSSSSSSSSSSSSSSSSSSS.............................................................................................................................................................................................................................................................................................
>A0A6J7X5K6_A
MNDIHYTNQAIALATKERNKDNMDKIDRTAIHAVRANDPNKTVFLFKKEPTPAMIERNKALVIDKSIKPTQLYTEVTKKNENIYKNDPDFTNMVDFIYAFPNKSRAGVAKYLEENNIIVYQYKQQKYVKTQDFLIMKINRRKLTVI
..................................................................................................................................................
>A0A6J7X5K9_A
MLSPSGKQSFRIHLSDKPNEWSYSVTKKIGQPYNENPVAAWGEETTPLTRQDAQHSITCSPLAIEIEAKGRIRYWCMGFCMLPELLTGYRSYYISILQIHPLKHDVVWSEHISADHPLLLKHNLSITPPSRIVFTHKFYARCQARLHETIANLTLFELSNHSAT
....................................................................................................................................................................
>A0A6J7X5L0_A
MNLTTLRHFKDLVPNFGTNISLAAIQTHISDAQKSHLIPEVGKTLFDALCLAMDGYFEIPAYNPNTAYQQGDKARLEQYVYVAGVTPGTPPGNNWTRLAIYDLLADYVIPFVTYQAASRLFKFHGINLDQFGIHTNSGQEFGAVSAKDRAMLAGEMEREAFKAMSEIKDFLKLENWTIDGVVYQDPTRTNPTARPNFGISTPVSKWP
...............................................................................................................................................................................................................
>A0A6J7X5L3_A
MKIVIDRPIGEKDSFADYYGEPQMCFSGAEMAALLQGSSDSEIEVELRSPGGSVEQGLMIYDLLRNSGKKVKTVGYQLHSIASIIFLAGDERLISENATPLLHHPALLPWDLDGRLTANDLESIAEAIATLEGRMMSIYTERMGLNPENAALFDEKLQSEWTMTADDAVMWGLATGKIQTTANAAKIKGLFYSEKAIALKKPNTQYMDLSKALEELKGIIKDAKASFTGKAKAGSVTTTSETVKVLYFEGDQLESGKAVFIDEAMTTAAPAGSYEIDGGMTVLIETDESGVSTVTSITEESEDVEALKKENENMKAELEAMKKEKADAEAKAEAAATALKAMGETLTSLESKVQAFEKIVPGDTDPNKVAKAATALNHEAKMARIFGKKY
......................................................................................................................................................................................................................................................................................................................................................................................................
>A0A6J7X5L4_A
MISKLKLSKLGPVAVMLWLTGCVKDSPVPARYLYPPNREILELQAGQTYTAPAAQKWHSDARYQRLELDLLNAVSTAKQAQHR
SSSSSSSSSSSSSSSSSSSSS..............................................................
>A0A6J7X5L5_A
MCIAIYKPEDKVLSLATLKECYTSNPDGAGFMYAENKKLHIEKGFFSFQSFYDAFKKHETKQTVIHFRIKTHGKIDTTNCHPFAVNNAIGFVHNGIISGFGDANHSDTIGFNQSILQPLVSKWGNLALFQDPIIDLIEGRIGYSKLVFLDRHGNHKIMNEHKGTWDDGVWYSNNSYKPYVAPVTTYDWKDSKYDWRKNVTTIKNVALPKPNLIAVGTMVELLEDVADPATLTVYETGELCEIVAVNKDFTCDLMHDDYKGKASFLYNVPYHSLSFVDEFEDDSIDPVGIPAYHNYASPSLLKGKSK
..................................................................................................................................................................................................................................................................................................................
>A0A6J7X5L6_A
MSWLSKLLKIKAGIPEVKIPFGEALLLGQIAENLHFLSTSDLEKLRDLTLVAIANRKVNK
............................................................
>A0A6J7X5M0_A
MIRVQLNDTTFVDVEGTTDPRQAAAAGRRWFQQNRPEEFEAWRRTQLGLGSSIAQGASSGIDQFQSSLYSAAEGLGRAVGSPNLERFGREGRIEQDLQAEAAFPSELRQAFTDVESVGGAARATGEAVAGSLPSTAAGLGGALAGAKGGAKLGAVFGPKGVLAGSILGGIGGAAAAAAPVLFGQNIRRQQEVSGDIVSPGAAARAAALQAPLESAADVATLGAARVFRRPVTEAAQAAAPGLARRIATGAGVGAAIEAPVEVAQSALERQQAGLPVTGPEARLEFLEAGLGGATAGGVTGGALRGAFGGRPAPEAAPAIPEGAFTPAPAPTPTPEAAAPRMAPLAVPDRPEAFTTVEEAQSFLAENPQFAPPATLATPAATVGFVNAARLSNWEQSVQQTRRQAIDEFFPRAPDTTQIAVPDAVTNLAEAANRGDLNLNAFSPNAVAKAALASRDIDPSRVTKAEVKAAADQLDALTEAGVLRKESPTKYAVNFGARPEAQPTPTPTAPTEAAAQPAPVPPATQGAPVPQAAPTPPAPQAPAAPTPVTPPKGGRLAIPPRNMAPAERYEIMAQQAQSIGRTDLAELFTEAAADARRQTGARPSPQATPTAAPPAAPIPAAPAAAPQAGQFTFRTSKGSTYTGFEDGTTARNKAARPEHPGESGPQPRSTRTIYVTPDVAQRMAIPADVNWRFVITGDNTFSLVTMRPDGRWGVSPSSRDLPFQTQPAVGLNPFEFWRPETVNGLEGYRSFHPGNQITEISRAAPTPAAPAAAAPAQPTARTTVEVGGVQRETTPATLQQTVDQMRAGPRPAAAAAPAPPPPTPQETVLAQAAAQAEPASGAGEPTATAEEAVIATPKNYTIKQQQQTLDKQRAAMFEEPAEGFRGGIPRKWFASPLTGLARQPEYQRSAEQGTRLADRKLRATTEFTELYTPMQELPAESQARAMLTLQESRSRQQMWNRDAFTPEENRAMDNVLTMGQRGLDYYVDAATNRFFNPAEAKTPQDRARLEAFQQTKGNRLITEFSDAELRAASEAGANEVRRLNQLRDKFYFPQVSKGTHFVAAYERLPGGKEKLARIYFYDPLNFAQRQRARVGAQRDFEALAVDSLRREFPDTGRFRIMAKGREAENDSRVADLRRDGEFIAQYLQELS
...................................................................................................................................hhhhhhhhhhhhhhh..................HHHHHHHHHHHHHHHHHHH......................hhhhhhhhhh..................................HHHHHHHHHHHHHHH....................hhhhhhhhhhhhhhhhh.................................................................................................................................................................................................................................................................................................................................................................................................................................................................................................................................................................................................................................................................................................................................................................................................................................................................................
>A0A6J7X5M6_A
MSAITFNDLKDYTDWFVKIASFTVIPAIMWISSINSTTSNQEVKIKMLEDKITSLENQSLSRIKAIEENVLHLTKIMENNSTKLESLTSVLTQQNNLLQETRNDIRAINVKLYNTPNTYPPYLMQNSGN
...........HHHHHHHHHHHHHHHHHHHHHHHH..............................................................................................
>A0A6J7X5M8_A
MSAQVIDNLTEQLKTLKLKQIQMELQQEEQVESLKVAGKAIADMRARVIMYRHLVDKSHDCIAQLAERLRNRTPDDLSSYPGDRAALLDADLVLSQIYRTFQSEQA
..........................................................................................................
>A0A6J7X5M9_A
MKCITCKEEIINDWRKDKVFRKIKPLLYCSRNCSNSRGVRSEATKLKIAQSLKGRKRNIPGLPGYKPKTYIDCVCVTCGDTFTVQAGYEKKTCSKVCASYLRSINRQNYLKEHGNFSTLRETFNYKDVVIDVDSNLEKAGIVYLIDELGASRIERFVSILNYWEDESHRTFNPDFICQVDNKTCIVEVKQKWNIQSEHPYNRTIPYKQHALEKYCDDKGYKMLWLDFNTAPVLKTIYKRILNER
....................................................................................................................................................................................................................................................
>A0A6J7X5N0_A
MAYGLKYQLTFDNVFVNPASTNKTQYRASIYKDGYGGSSYPLIGTGNPVVIETIDSEGKSFNPIISKKATVNVIADSNFNLEEFFDADDNDFKLIIETGVSVSGAAPASWTTLFVGLFVPVEQIVYSPVSIKEFTMTFNDGLANLKEKKIYFDATFVIGFNASETYSFKDVLTNAFAANALGLTFNVNWYYKNTGIADRELENMFVQKNAFIESAGNYITWYTVLNGLCRKFGFICHQKNGEYYLTSYGSKTRNTSRDYFKYNSAGTYQSTFTETDTSVTIDDTDNFIQIGKSLQVSLSKGNKSYTTNSKLQNVIQCVLNGDFSSWTSSTSVDAWSGSLTYQRNGTTNQAKFLTSQTIGLGSGASLESQAYDCTAGDIISVFSDINTNGLFAESARVVLVPTDVTLPTYYWTPTGAFQDTDYILDHNSFDASTAKYTYIPSDGKLYVRIYQPYYVGPTIPNLSTYVGFFRIQYYGVNSSVQNFTAQVNEAAKDSLFNKDNETYDDITIFGDQNIFVTIPSTITFNNGDNVAASRFISAWLTSDRSAVLNTWQRNGSGTTATIFELVSEDVGVDELYNQLNISGNFKSIGYDLLSEFFYVYATGVPGKTYMLTSFKWDLRSGTQDVNMFAINYPLTTNIVRNIYLNTNR
........................................................................................................................................................................................................................................................................................................................................................................................................................................................................................................................................................................................................................................................................
>A0A6J7X5N3_1_A
MASNFIPYDKLQLIDQLFIKNNPLGYIEELKQKGIKVDTSDFLATYSDNIDKTKIPSVKRLIEKESKPVVDYDKIKGLLKNNISSEIRKQIEQDVASKLDNLDELKARLETERSDFARQELQQQITLASKLRMFDIQQKYIQDMLDIKLKARLSFLEKSGALDTIAKLIEIEQVKQPTLTDKQIVDQAITNKIKNTIQIVDDEQLLKDTKDTIKDNTKAINLIDKGIQNLQFDIQQAKLGRGIPRAYSSSVSSYITSLETKISNEEQAKIRIQEKLDQNTKLLNQVNERLNNTKPESLKLPKIVEEPKETTEDIKQEPTIDKKTEKEQKRLEQLKEKERKAQEKIDKENIKKQELLDKQEKAKLEEQERQKKLQDAELEKQRLKEKKDKEQQQKKLEKEKQIELNKQRKEQFALEREQKLFGNLTSKQKMDFDGTNRAYAGAISQTPKYDKDKDYKLVDVFDPSEFPSDFDTKKFAKQSSWVQIPQGYARVYDGKIIAIFGESLPTKESAIAFKDTFKVDILTQYEKNKQQYEIDQKQARREAQDKWLLERKKEKLIEKGITEVNGVPVTEIDDKTQLPVVPYDRANEDQTSKDRRHSKIIEVNGVDVKLYLDTKKNQYTLIDPSEYKTDTKKHKVGTQRLAFAIKDKLSAYRGKLDQDGNQISKGRFNAIKYTIKNKENKPVDLDLKVKLEVYKPEVKSYQKLEDYNRPIDLDEKSKIQLINKLKLDNEKEFTKAVDNLYTETGDSEELKKAEITKKLNNEILATEKHLEDTVKPAFRKDIKDRNPSANSDTIEQLVDSEFAKFMRSAITNGKFIESVTKDTEQLQLSHIEDVKTKNKSHKNHAYEQELKDTLKNLPYDVKLYKGIVVAIVLDKPVDPEVKRKLLIDTQLIVNKQYQLMRETDATKREEIINSNKQINDNNYKAEISRSINEFYLNRPIITPEMRATFGERKQSRINKRLDRDKNRSLPFAETDEQSYIDYLLEQQAIKEENRSLALQYEQEQQDRIREKIAEYDARMRMEKEVEDNKKRIATRLADKLNDNIDKLKDNLKNSSDLLAELSKVDPQDPQAIKLNNKVIEYKVENITKQLENTILKRTIDKYVDVVSSDGYSNEIVQEYYKFDRARKVLQKNGIKTDSINKDFENRLKEFQEIEKALYQKPEDKTPDQIYNSINKGNTTIEDMDKLKGTKYGLAYQLSAMKYSHNFQVNSDIAIPKYELVNAKKEIVKDKDGKIVYDKIQVLDQFGRPEKTPDGDLIFNYVPKTRTISVIEEIWQTNDKSTVKYGSKEYYDLKQIFVRDLMYVDAKIQENIAKNKEPSEYFTRKKEELMSSIANMTPTQSPFEIKQLDKKVNQLMDNYSKLKSELDKVDDNLSIEDAQKIYDELKDKTYKTKNGNYSLAKFTSSSEIRSELVTQ
......................................................................................................................................................................................................................................................................................................................................................................................................................................................................................................................................................................................................................................................................................................................................................................................................................................................................................................................................................................................................................................................................................................................................................................................................................................................................................................................................................................................................................................................................
>A0A6J7X5N3_2_A
QHTFDTMVDLVRRSMGKSDYNATYDDLLVKKSMEENKELLRIYNEDLPKAKKLIANTLSSSEINDRLIQLDRVMNDLDDILLNAYSEGSLDDDGFITDKYLRQDYDTVLKRLLTDAQKTEIEKNPNKFYDETFRQQILKDADKRREEYRDKLEVTKDEYKKGSYDLELSAARQLVKEYGKYISVEHLLINEDEILRGQLRDRRATEERFVKQYTQDYEKILFTEKTVNERQKRIDELEDRIIKKTTEQLQAKLNDELKDLNQRKQELENNKTELIAKQDTKSNTDNLKDKARQIGINSRVSMSASLKSHITPALILETIRATAGDNSKGGGLIVLKDDTKPIRFRSSGEAGKGKSSEQFRNDFTRELLTKLLDKNFPTDSRQIAILQTLHGLKSDAKDIEKVMSKVKEQIINQMMLAEETLATSKKSKDQKQGSLKDASYTSMFTNAFYETIHKEIDDKYKKLKAENKLQHLSDKEIADSQNQEFAEKLAEQMQKHITENLRPILDSDSSTISRVMVDTTMTTGITKQTGLDEQLVRDTLAVIGTVKNEKFDEFVRNVLDNDIDNIDLKNELGESVKKLDEQIKQLGDTIKDATRKHQENVDTLVNSKTSKKAEMLRKKALEDFKEFVKSNNPISSKPTMSFSEAIYNVGVQKVNEYNAKDKAKINSALEKGRHQANMQANFDTYNEIRENELSQEFDTLAKIIFDDGKVYLNPTINTESIKQLRKHDLKGRFGINQKMEMYSELLKQATKALYVPGKPGRPKKGTLPDAKITELDQMRSIIEKMGDYIQDNISPAMISSYDNQLKLMNDNYGGIIGLLQLYGDGSGRMPYVDEERLLLANKKLQQVNTLVYDKIFSKILATFMAVPNLTDTEAMNLANISAQKLISQMLDSDPGKLYNATDTQIKDMTSSIFVTLENLASYKDETQAKAVKDTLRKIRESKTDIQALFLQNDALSLEISDTINQLWDDKFDYDQKENPMVMDSIEFKRLLRSYHSLSIEHDFTKRETIKFFDKAKDEYVRFMTSYIDDSVLQDMYNPKNANDPNDSRLIKDLVQRDGNLIFNYQGEEIILGDSTSGYIDDRDIRETYSADTLLTYADKKQNYTIMQNTKNMTDLANTIYTVFDTGTLSFTSLGVEESQLKKTRELMTNAITKFASEFVNNILSSNEDIIRATTIYALEKSGKKYTKEQVDELVNTQVLDMMGKYQSDLMDNMKDFMGNLNSWVNNRIETIAQLNNYNDDDRRRVIASDKTNFLRTFLLGEDPKMPGLLDLMTGNKFKTKDLNTIINLQQSQIVRETMVNMYKATDVRVVQWRLDPSHKWEGGKEICEIYSLGNNLTPEDKLLLSQSGYPTAGLYSVSLIPKRTHANCRCYTYAIVDGTTMNNLEQAFINYRTQDQYLLSMANIIVAEDSGEVPF
.......................................................................................................................................................................................................................................................................................................................................................................................................................................................................................................................................................................................................................................................................................................................................................................................................................................................................................................................................................................................................................................................................................................................................................................................................................................................................................................................................................................................................................................................................
>A0A6J7X5N7_A
MTQSKYNYLAVIQQNYGFGWEDNSEYQTDSKGNPIQYEIVKGKRISLLKHDYNEYLITGYATRIVKRKELNK
........................................................................
>A0A6J7X5P3_A
MAGVLCSMVGASFTIAAAATVLRSKKAITVVGNAQISTAQSKFGGASLLLDGTGDYLTTDSASLAVGTGDFTFECWARASDTNAFMLFDQTTPTGSSNGYSIWFQNSTLNVYSGGWILQLGGTITTNTWHHIAVTRSGTSLRAFIDGTQVGSTITTSNNISQTLLFMGAARIDTSSYDGNGYMDEIRVSNNARYTANFTAPTAPFTNDENTLLLIHCNGFNTSTFFEDDNGIRSPKAIRRLGNGSISTAQSQFGGASLDLSGTTNTTALRGTYERDLSVGTGDFTIETWVRFTGSEPSGQFNQIFGQWANPYVSLFYVLGTIGSGSTQSMVLQLNNAVTSNTASTTGLFTTGVWYHIAVTRSSGTIRFFKDGTQITTTANSTNTQSLTGVSDFGIGYNVGADTQKLVGYLDELRVSNIARYTANFTAPTTAFTNDANTLLLMHMDGTNGSTVFTDDAGTQVFPPTEAFIDDGATKLLLHFNGTNGATSTTDDNASGRTAQTITMTTSSLSTTQVKFGTASLIVDGTGGDRVTCPDSDDWDLQAAPRTFECWVYINSLTNASRGSTGSAIPKLFGHGDQAGNTYWAFGPNEAGGLTLYYWSGSNNFINSTLTNLTTGVWYHVALITNAAGAKGYVNGVEYLSTTLSNTPTKGNTIFSIGSEFGQSMNAYIDEMRVSHVNRYT
SSSSSSSSSSSSSSSSSSS......................................................................................................................................................................................................................................................................................................................................................................................................................................................................................................................................................................................................................................................................................
>A0A6J7X5P4_A
MATVYGTPGVYIKESNPTTTPIITVGTGVTAFFGFTKKGPVQKPVAVASYKDYLKVFGGCYKTENLDLCVKAFFDNGGSKAYIVRLTAINGDSLVGSPSSATIGEFTFKAGYKGFQAFGEEGDKLKVSLKLNSKYVANANGDLKANASIGALFILMKQVIGISAGTILKIAEGGTTEYLEVTKVETTVVAGAVQNKVFLASALDSAFTTGCTINSLHYDLKVKDSADNVLETFKQVSLNPFASDYIGLVINDDVAGSSFIMVDDAQFDYSLDAPEFVGVTSLAETVQALVFGQSEKLSFDSDSFIGNSTKGYGLHALDNVNDFSLIVAPQSTDNSDGLIRANEIFHSALLSYAETRGKFAILDAPKGLTPSEIDSYRKATLGVDSYWGALYYPHIKVQDPARPGQSATITIPPCGHIAGLFAKVDGIPAPEGGVSSAAAGLNKFGQLSGLVALERVVSDAEQEFLNPAGVNCIRLLDLATGGKGIFVFGARTLSSLPQYLYIPLRRTMNFIQETVRLSTKQYLFQKNNPALWSILSNNISAFLTGMWNNGQLAGSNVKDAFFVKIDASTNSQEDINQGILSGEIGVAFQRPAEFIVFTFTQTQSGGSIQE
..................................................................................................................................................................................................................................................................................................................................................................................................................................................................................................................................................................................................................................
>A0A6J7X5P5_A
MRLYLNDTEVMLDPDETVVLSKAANDIGQFQKSKGEYSNSLRVLRAPEMDAFFGFPSELTGTFETVYQRFKADIETGGADVLRDGFAFVEEVNETHYTIQVLSGNFDLYNRISGKELQDLNLRDLDHRYTAANVNARRNATTGICYPDINYGNQWDGGSGTSHQNFDKWRPAVYVRTLVERIIEQAGFTVNGDSPLFDIEEFNEMILPQCGAFKRSSKPDRGNWKLKFLADASPGLNAAWYVSYDNSVANDYFPWFDFSSGLSVKSLCDYPFGRYRATIKINVLTTGTLTITVPVYTSGANTYNFTTTGSHTIDLDVYGFTTTLGGLTFADRLKFQGTAVFSYQDFELAFTCERFIEPTADLPDARPELFRVADNSIAINSVLSVDLRTVEARGLMPKMKQSELLKYVYASFGVIQTISEDGEVTLSLINQVPINPQQELDIDLSERPIFKPYFGDFAQENQFNYQSDNKDPDIAPNPTLGRGIIRCDYKALDASNEAYEAPFAPASAKEAFDTHKVFMCSIPIDDDLTPKVIRGRLTTTGNKVTLDGYGVPASWIATSWEGLSYSDLIPNHYGRMLESLRLPMMVECKLRLDFTKYKDFDFTRPLYNSKLNALFWVNEIEEFNPELPTSTTFKLIVIR
...............................................................................................................................................................................................................................................................................................................................................................................................................................................................................................................................................................................................................................................................
>A0A6J7X5Q0_A
MRAKIITTIGPNGWETYGKRFADSFAKFWPADIELAIWHHDLNGVVPSHPRATFHALDDTASFQKLKAHLGTQAKDGPSLSYCFKAVALASTVTPDLDWIGFVDADTETMRPVDASLLAQLFDDNFHLTYLYRKSVRESEGSWFAFNLATVKGASLLADYWGLYNSLEAFHYKKAHDNAILDRITLLHQAHGLQVKNLAPGSLGLDAFHQSPLGAYMIHYKGPDKQTIANPALGAPARYETLCEILTHSVAATGRANIVEVGTWNGSRAIQMAETAFAAGATTVSYVGFDTFEGGNDRVHEGHTKPHADSWTVGNRLNNYSVFMSRKGLTFDYTLVKGNTLETLPGSADVVADATFAYIDGGHSYDTTDSDYKCLAHVPYIVFDDVIAEPEDGAPEGPIRVFKEASGQKRLITSGDGYSGLKQTISLGVVVRDGFSAPELRTRIQVKPVDSVDKGEQLQHIADNAAAIPSWIGSYQAHTKTALLVSAGPTLPSFIEDIRAKQAAGAVVFAVKHSLPVLKAAGITPDWTVILDPRPVDGKSTHGIVRTDLFKDVTSEDKFLFATMTHPSVRTVLEEKGAQLFGWHAHTQATLAARPPAFDLGTIVMGGTCSATRIPMLAFVMGFRRFEFYGYDFFYPENTDKDSIKQSLMRVTLGADQKSYLTTGELVAAMQDLGQWNKWLVENRINVKFHGDGAGAAIWNQTVNNYEAPTEYPF
..........................................................................................................................................................................................................................................................................................................................................................................................................................................................................................................................................................................................................................................................................................................................................
>A0A6J7X5Q1_A
MNITQIKGLSFPFRFNANGSTDTQTSLDKIGANLKMIAITTLGERIYRPTFGNEITKYQFRNIDLLDIPAIKQDLKLAFNRFEPRAIITNIEITKQGNQGTVYVDVSYGVTQNGLQLQVSNITFSL
..............................................................................................................................
>A0A6J7X5Q5_A
MMDIAEINKRFKKAIAKDPTVLTCIITGRTRPTNSQYLEEKAKIAGSKEEFLKHYICRDALTLLKAGKSPSEVREELGVEGVTIALGDSFIQRALEINGK
....................................................................................................
>A0A6J7X5Q6_A
MLQQAQKVNAPAPSAMMNQPSAMSTDLRGQDTNFSVPSIPSSRVMAQVNESIERFENVPGPHARMMKQSQVLR
.........................................................................
>A0A6J7X5Q7_A
MTPKTRTVSIQVKSNQIPAYIRNVEKISAIIGLSVASVETRAKKSIAESSGKYKRYKRGKRIHWSSPPGTAPNADTGFLHNSIHSRMLTKYSGEVNTAAKYAIPLEMGWYTKSGKRIPKRPFLVPALRKEAPEITKRIKALLK
...............................................................................................................................................
>A0A6J7X5R0_A
MAKPRELYSGSAPQAMSMMGQGIADAYANAGRLEGQGYAALGAGIGQGLAKVGGAVGDYLKETKKIETQNKSFENLLNNDVGRAMFGFKSKEEVNAFLAASKEVGPKAQNEMFNTLLPNMMSQNMKMAAQSAQDSAAMERVRESGRTSMDIARMQFEAKNRPMPTFSVQLPENPFNPSSVGLASEEPAAPAKSGLYEFLISKGLSIKDLTEDLKSEYVKSPYFIQ
.................................................................................................................................................................................................................................
>A0A6J7X5R2_A
MSIVTNPQKGIVIVKERGLRGPAGPSSSAMERIEINLTDPIASPFTYTFTKDISLDANMSPLVMADLNGLSTSITDDFTIDVPSRLFTWISPISLIAGDKLILRYVPTT
.............................................................................................................
>A0A6J7X5R3_A
MKQVSESEATKPAVKRGLGLADRHQKVLKCIEQYGPQTYLEIEMKLNVSGVHHVVNYLQKRDLIVGQPKKSGRLRVYEITAGGRLAIGIGTVEAPEAPGAKEQRQLPGGKLEWSFLAPSRPGAMDAFKIKSLSGCNNSYSGAMA
................................................................................................................................................
>A0A6J7X5R4_A
MRLAALLLAAACFVPFAIVRGADGEISRTVTETRDYFVVVTEPTLFTARTLLCDEPAVLWCAQPPAGHFLDSALWLYDTEGLMIAVSDDDGVSYASLIQISLQPGVYRLRAGR
SSSSSSSSSSSSSSSSSSSSS............................................................................................
>A0A6J7X5R5_A
MKRYCHIKNKQIVIGPTLLPINWENVSNFNLLTDIELKQYGWFPVITITDGKEIIVKSEFVIHDTEVQEIVTTRDKTQVEKDMEDNQTLDIAWYDLRSQRDSLLLQSDISILPDKWEEMNESTKQAWRDYRKQLRDLTNTVKDPRNPIFPIKPLG
...........................................................................................................................................................
>A0A6J7X5R7_A
MLTISNEVVLPVGIRIDGKVYREITIDAMNGYDEENMSSKAIKNNGAKALTILLRRSIQEIKGLIPKKRNSAELIDEKIVREMFSYDRDFLFFCIRALGDTEKLDLSKVVCPECDSDNEYEIDITELDVYDWADTENTQLDIEFSKGFMENGQRHKLATWSFLTGKQQEHLATLEGSQVLTSSLALGLKSVVGLDHVPSDEQIRRMSSDERMHAFKQIAEQAPGLQTDIELECQSCGHRHRFGIDVTSFFNSKAKAVTKTTQNGKRVLRK
..............................................................................................................................................................................................................................................................................
>A0A6J7X5R8_A
MIPTTKDTQGHIMMKELHLELPVVDKENPPPVLPSRYITVVELVDPNDERLKGIPHNPTDEELETIIRKYEQENEWTNRVWESYIDEYRNPTE
.............................................................................................
>A0A6J7X5S0_A
MKNIIKDDWPIVLTPKNLPVLVIKVYDADGIEYKYLYELNRLTGDGKQYSTDDSGKMFCILGTPDTESVTLKTPIIITHKYEVPE
.....................................................................................
>A0A6J7X5S1_A
MLKICYIQRPDYQIELSGPYIKRQAYYKMLDSLSLLTIIKLEETDYKIPGCVKPDFLDITYYQQVLDLRLEQYDLVFNERYTLLPILDQIGVRHVFLPHMTWECNDGFAHDLEKYAPFSDIVICETSLIKGMFIRFTKNCFVLPNPNTIKEFRYNHTLSDVNNNVIMVGRDDDVKQMYLGIDAFNNARLPCKLDIYSSIPLSKKTESKINPKTTRVHIGKPTNYDRSSILLHTSIHETACITIQEAISNGLTLVIPREFGYDHYVENEYTFKFNRSNVYSKQVKLIIDTLNYANMMQTTDKSAQLDFHNKHTMSVICRLLKGILDQIKILLDEQARDKHLDCDTSLKLTQLIYRELKEDNKIKLDKKTEQ
..................................................................................................................................................................................................................................................................................................................................................................................
>A0A6J7X5S2_A
MAAQRIYIVKTPEGETRLVRANVRSQALSHVAASLLEVRVPTQQELFEAAASGVKVEDFKNPDQKELDL
.....................................................................
>A0A6J7X5S6_A
MHVDYNRFFNIEDSCPGNIPNCEALREQYKRELSEISLQGCAKCTTSKLKVKYLELIWQAFMNNHS
..................................................................
>A0A6J7X5S7_A
MRKILQGWQFSKVRTTEIADIVEIGNQIPLLIEETNLPLGTTIHRVAVRQSIINVGGQISFVLAKAIEDSPQITTDCLIVKFGIPLDTDQFTFTGDIAILSSEIEYPRAYDLNRYKLEFEGYVNSYSTYRDEYITQIILPSTSGIVKYITLLYEVNLVGVQGDPFYIYSQVNCLNSGVANKLYNPLESKLGLKLFNRLPAYLKKEDEKNGNATKKLLNILGRTLDDVETKVNQIKNTYDVDNVNADKIPYIDNLLGWETNFELNEQIRRFETKNVIDVYKTKSTTRSIELILQEILGWNVEIQEGYPYVFSLNQKPYELLAKPDDWNDATDGDWDQLLANSPLSVTYTTAMGIVDIGSTFSPIAILPSFSDKKDNTSNNFQNLNGVLIKLYPLPNRRVKLGRDLLDKLNVLLPQLLVHYADYFISVQDVFDETIRLGIADDYDDFLGYVNGETLGLKSKSGTKTPSLVLFETWGEDRDYDSLLNDDFYRLFHNAMGIAGSNVDGGYTPNE
..............................................................................................................................................................................................................................................................................................................................................................................................................................................................................................................................
>A0A6J7X5T0_A
QQQAQNVNFDPSQVQQYMNPYLQGALNPQLDEARRQAQITAQPAMAKLTQAGGYGGGRQAILEAENQRNLNTNLANITAQGYKSAYDQAMKDAQYSTDLGLKGLSVATTANQAAGNIGAQQAQYGLQNLQALSTAGGIQQGQEQAGLNAQYNEYLRQQNYLPTALKNQQALISGMPGGTAAETYGAKPSDLATAVGTASGVAALINNMKAAGKDVPAINAALKAIGINPDTLKANTVPSGTYVADGSGADNPYINTPGSSSMGGFEPVYDQSGSYVGYYDENGEFQER
..............................................................................................................................................................................................hhhhh.............................................................................................
>A0A6J7X5T1_A
MPYPRLQVNETLSKNKENQIQITKWGFITDNIIYGTFSTKHKYMDISHYYSHGNGMYQIVVIAAKDNHSESVELQVPNEYTIESVNFVALKWEYQIYVIVSSKDNELNYNLADSLDIASYCDDTFSDEEIEKMNNR
........................................................................................................................................
>A0A6J7X5T8_A
MAIVPAKQIAPFTMKTASFTTNLLDLNNYSQRSHTQVLTLTNVPRAFIRTIRLSRTPASFNTGTYGDYTGQSGYNIAVKLYDFVTIATNYSDIYYTKDSSTLSSNTGYDASTSGIVLDFNMDTWYSNQAIGTNNIYLPIVIQDNTAISGGHGTSVKYDVVVYYDSVNAV
.........................................................................................................................................................................
>A0A6J7X5U0_A
MQIEIDDEHLDLAFAKKVAECIENLTTSVKCLKKIKDPEPYILEDIKENKKDIKALKRAYKFYTGKKYE
.....................................................................
>A0A6J7X5U1_A
MNTVKIGVVRVGQDDIIIHTNLDQIKYSSVSTYDALSQKNILCNYKTRTVSRDQRRIKNAEKSIANVFCCFRKLEESDIENFLFKREKIESC
............................................................................................
>A0A6J7X5U4_A
MTDPKPNLSRAAILSNIEYYKSICAKYREGYKEAKQQMAKWEEQLNALSHNHN
.....................................................
>A0A6J7X5U6_A
MKQQQIINLLKSIGIYSRQGASDNLIVCCPLAEYRELHQFNKDNKPSMGILVKDAEPCIIHCFTCGYKNISLAKMLLELQQYRLDDQALDVAIDQATLIELPSEDEVLSLINDITNNQARNNGNYLLPKYEEDTPLDTSLWDTYKKKYHKYFEDRGITLDTCKDFESGYDREKKRVMLPVYDKNNILRGAVGRSIIPNIDPKYLNYWEFNKGKYLMGEHLIHKNNILIITEGMFDLLKGYQYLKQHDLLGTYSIVALMGARLTDIQAITIVKLAGEVVLFLDNDDVGRENSKHIATLLAKSIMVTGVNWSILKNNKKDLGELSYDEFDTMLNLTEIM
.................................................................................................................................................................................................................................................................................................................................................
>A0A6J7X5U8_A
MNREVDVKINQLMKEKNYLEAKLDLIIRELRLTVLKNSITNVNAHHTINGR
...................................................
>A0A6J7X5V0_A
MVTTPIECGMKCMNSNRPEGITEQDEEDEMLAKFWADYGESMWVDPMEQEWMWDEKVN
..........................................................
>A0A6J7X5V4_A
MKEAFLTSKSSDGLLANECVWEWRGNFIFHWIINEKHYAFTCDCSYCREFSHKWFGLALPKCKASNAWRIIYWRWKGNLHLIRWTLAR
........................................................................................
>A0A6J7X5V9_A
MNDQFLSTTFQKRTQMYILEKTCGILTTKKEFLAVKNAETMAFIKHNFETFESVYQEVAYAQKNTDGTYHVEIIACWVSHGPTNSFIAVEPVSKLQNPDCERTVANVKAKSPKEAILSVVKPIVYNRG
................................................................................................................................
>A0A6J7X5W1_A
MDNMNIFYERVHESIIPRYWMKAAYYDIRDRRITYVMFPFNYFVEFAWFLNIKWCRFKNKQSWIDKIVEEACKAKGNRYNW
.................................................................................
>A0A6J7X5W3_A
MNSFKVFFERNNFNPNINSKGDFVKSRHLNITGVPDHSPTSRQSKNVAKFVPDSHRTIHSNNKLKALLNNGSTAPVKITDADVRQIEAEFPPVKYDPSKPKKLGNTGVVLRYDHVLNSPVIEKPAT
..............................................................................................................................
>A0A6J7X5W6_A
MPRPRMTEDVEFRTDVDTGGNVVRRARFVKRRRRQGGRNVPGNARYYRRRQAELNAARRQRRGAVAGARNAARRGRAAERTAQGAGRAGRNAGNPRTVTPRSATRRGGIRGALARVARAAANRLERRRTRRQQR
......................................................................................................................................
>A0A6J7X5W9_A
MFDDGFSLITVSKEKIPNIKWKEYQTSAMKKDTFENFYQLPTTDGIGVVTGYSDLEVIDIDLKVLATVKERDDFWNEFISMLSDNIADFNQKFVIVKTRNSGYHILYKSKLCQGNLKIAKLEGHQEAIIESRGKGGYVWIYDQFVQGRGYFDIDYISDTDRDCLWTICKMYNHIEKPTEIVPKKVQVENYEADIKIWDDYNAKTSIFDLIGSEFTIVRKLSNKTVIKRVGAKSPHSGYVFDNSKCMYLFSTGTQYPHEKLLTPFHVYTIQKHSGDFSSASKELYRQGFGSRMKPKKQTENHNPIAVEKINTVDFPIDIYPTFIQRYLLEVSDTLNANIDFLGGGFLWVCSLCVGNTIKIEVKKGWIESGILWIVLVGKAGVGKTHTIKAVTDPLETLSGYEVRKYAQQMEKYEKYMELSKKEKDLSEEIKKPKKTKFIADDITIEALTELHDSNPNGIGILRDELVGWIKDMNKYREGSDLQKYLSCWSNGILSSDRKTSGSSYVEKAFIPIIGGVQPTILQGVYTEENKDNGFIDRILLCYPEIKVEKYNTKNISEKLLNEYSEFVCYFFDTIRKNVTKYNDYGGIVPQLTYFQDDADIEWQRIFNKITDLQNSDDENEYIKSVLPKLKTYVVRFSLLLEVLHCYADGVELKGVSKKSVLSAERLFEYFLLMAKKNKFTSMEHNEIVETIKYSGKRTSFEKFKVLYEANPNLNRSKIAEQLNVSRVAINKWIKEIQNSAN
.....................................................................................................................................................................................................................................................................................................................................................................................................................................................................................................................................................................................................................................................................................................................................................................
>A0A6J7X5X1_A
MKTLANKVKSLFNKNKKPHPGYIYAVTKGALLGELLVYIEDVKDDHSFLSLPDMKNRVISHEKFVIGISECILEVVERLPKYVYATCKLQHKKNKVDSKRSED
.......................................................................................................
>A0A6J7X5X2_A
MLTAAATDYAQEHNKVLGLGFSDDQIIGRDFYMHYSSGMMHDRVTHTRENYSPNSILIDNQDINKYGSENLRVKMDFLGIKKDRLVKSREYTGGKQPPDFSKEIIQIKNILALS
..................................................................................................................
>A0A6J7X5X6_A
MKIEPCPFCGDTEIHKTIIGCPDREGQPACLTCDSCGCNCPWDYLSVKELDVDLLSSLLKLWNSRKKS
....................................................................
>A0A6J7X5X8_A
MLHSIIPQLKVLPLVENVQQQSENVLIIPKKYPKGYKEEKCQEPCTATFLLTCSGEYGETRLTIVGSTEDYNSRLLGYKNPQTFTRFRDGKVFTIGDKIEIGSDEFISLVANAIKYLYGMSFMK
............................................................................................................................
>A0A6J7X5X9_A
MTINQYLTEYLIKDGSITGTAIEVYNYTVHGRGSVTVEYDGVQDRANIIHVTNNGRNDFYEADNCKDLKDVLEFCLGPLVSDSQWKSGVVASSGEYTEDEDLDNIDY
...........................................................................................................
>A0A6J7X5Y0_A
MGNRAIAMMAAERALDNVGVQETGNNRGKYIRKYQLICNPPAPEGSPWCAAFMVYRYVTAASELGEDIPDSFPRSAWCPDFARWAKKEGLYTPQVSAREDTSLVREGDIALFYFKALGRIAHCGIVTEVLPLGVWTVEGNTSPEPEDADLVERDGDGVYRKFRNWSELGKYGGFVRIDF
...................................................................................................................................................................................
>A0A6J7X5Y3_A
MNTDVNLIFEAYRNNILSEMALQVKDKSNAEKSLIDAITHGIETRTGDTYLFKGLQGEELKQRVEELVVPIIRDLFQDGVYTGRSSGDLKELEGDLLEKLAASNPRAKSQYTARILRNFIASVVDEVEGSVEQGETIEDASDDITDAVVDGAEKSDEIAQDANVSEPEQEVSSTSSDRITTRIEKLIADLVDDSGVLETGVVKDVSQQILDSGGLGLQEGQITGKVKAIVNDLVKKQVFERKGQYLKLGSNFEKFEQGGSDSSVLSDEDLISTVTGYGQRPTSGREFWGGQE
....................................................................................................................................................................................................................................................................................................
>A0A6J7X5Y8_A
MLNETLKKDLQVLAAAQTAFETNNWENIGSVQREPMSNTHAWGTIYQKDGRQFFLNINSAPKALQFIQKIV
.......................................................................
>A0A6J7X5Y9_A
MKNETANGTKPVLGVVYLVTKYHDGEHPCYDVVKVFQNRSNAETFVEEMKEKYKDNISFKYKHFYFEIEEMDVY
..........................................................................
>A0A6J7X5Z2_A
MKPVVTVDFDNTLAFESVTNTGWICVGTGRLLPIPKIHDLVREKHKEGFDIHVVSFREEKDKQEMVSFCKQHNLPIKSFTCTSSKTKTPILLKLKSMLHIDDSLSVCVAAKMANINVLFVDFGQLKDNSQKELAETLDSIKVVID
.................................................................................................................................................
>A0A6J7X5Z5_A
MKYFLNKKTTVQVYELNGSWDAKTFDANYEFNPERYMLIKSPEQHIELYFGVINNWLTVDDNSYGFAEYETGLHILVNYLDIDAFIVQ
........................................................................................
>A0A6J7X5Z7_A
MPALTSLVNPASAVITNSIEQPVPTTVSDASVALEEIAFYLGKLVKMSESLAVVDTNQRQRVVIENASSSTNFPVSVRNSNNVIFTDLGGNSITSYGTIAEFWKFTEAARQNYQLSIRSNLQFT
............................................................................................................................
>A0A6J7X5Z9_A
MEIRIIFNEETEKVENVIVGDKYTQELGFDECLGIIAALVMPKERRSLTWLKTKEQHQAIRDYWSSNKDKPIILD
...........................................................................
>A0A6J7X600_A
MKIVIETTLKNDTNKENDVFSAILDMDELATIVKNHGLDGANKALESFVQKYVHQFKEKFGTYVNR
..................................................................
>A0A6J7X603_A
MQMTPELSKAISAVAPIDGVSVGKKNDKTTWRIDFKPEATQPQRDAAQGVVDAFVWDETPLDKSDIDNINKHLKALALVVAQWNGKTVPQLKAAFRAAMNSLP
.......................................................................................................
>A0A6J7X610_A
MSNTTPTIKAKIAKAVYNGITDTVIKASTHPVFCKLNLHNSSILKKINNKAFVAYKLAYHTDELVKAPYDQGGETDIENALLAIQSLVRGGRYSDNREFTFSRIDYLVNEGLSALYDQAHQDWLQRIQNAIHSVKFQRVTSNVKKKTGPLRDKKGRFTKAKKRK
....................................................................................................................................................................
>A0A6J7X613_A
MNPFKLSEIVASSFIVIACIRVGSFIFLHL
.....HHHHHHHHHHHHHHHHHHHHH....
>A0A6J7X617_A
MLVPFKKFVTEKTYNVTSKERKQIEDIFDRYQLYFNDDKLQGKSPEAVYRKNLQEDGTFFLGTITYIDQVDRKEKKLHIEVSFGQKASAAAGYRESTNSVILFYNYFSSLSPNEQRNTILHEVLHARQHYKKLRPQDIRATHQRTLPSGQVSIRSKQDYYTSPNEFPIQLASITEELQRQYSLILQHLKRGDNKKFWEKQRLGFLRLLDTFIRSSKLPKDFPLPSYLKYQEDFIRTLFRIKDKPEFRKQYRKFKLALQHYYQKLNQRPQKDVAIPEEGF
.......................................................................................................................................................................................................................................................................................
>A0A6J7X618_A
MNKSFTGYTSCKDIFKDAIQTSIIGITNHFINIVLTSPSRVADRYRLKIQSASYYWQDKNNGAGIILNIQLEAIRDKNIVFIDVEETPGLPCMFAIRFEPNQGVPLDSYEIFHKGATPSNAIIQGIYGRLVDHGLELDYKDLDYV
.................................................................................................................................................
>A0A6J7X622_A
MTDFSITRDQDEIWFGVLQQKFGHISENLINDIKMALQAKQKFGAIAKSQKQALFIQLSLEKLRADYMQCVNARKEGDNDDKELSTSMFTTTTFMMAQVCDMYVGTNILPRAELPFDYVGIADMFIDNLCEDYDRLVVELNNHTMSEFGAPLDEIKQTINMVKEILKQKPQ
...........................................................................................................................................................................
>A0A6J7X624_A
MSITFTLRPAETVTIDEVEILAVRDLFLEKKIVARVKGLLSPIVLWDGEEEYTAAGNWTNETAISRANEILNSGNVRFL
...............................................................................
>A0A6J7X627_A
MLLVTGIHLKKGLNIIVPDVDRNIIKWSGFFENADTAQAHLDREKTKYSMTKKIVSAKKEFVDTQKHNKYLFRFTVVLS
...............................................................................
>A0A6J7X628_A
MENKDYLRPPKEGEIRNPKGKPKGTLNRSTIVKNILGLASVLPKNQFDKLQKLYPEITNSMTMAELMTIVQANKAVTKQDTGAFRAIMDYAPETFEDEDENEKAIKYYSIRDAIIDKHYRFLEKGFDWTILEGGSRSGKTYNFLMWAFIQTTKSKFDLSLIAPSYKMLERGVFQDCKSIISRFAPEIQLPERATKITLANDSHWNFEVVTNENEAKRNRTNVFVNEGDGVKKEVATLLGRASGRKFVDFNPTKKFWAHDYINEDGTNIISSTWHDNPFLSTNQLQWFADLKKKGENAEEGSPERYTYEVYYNGNYSLISGKAYEMEDFDIVDEHPKFDYMMSYADPSLGTGNDFFACLLFGIKGKQVYAVDCIFSQFTKSGGYTEKLNQWDAEWSTPIDHYSEGNGVSGVVTGAVNEFYNGVLNVITNSSKKEADIIVYAPTAKRFKFVRSPKMIEFLTQCAEYPNSDHDDAPDCLGRGAKLLLKYFDINE
...........................................................................................................................................................................................................................................................................................................................................................................................................................................................................................................
>A0A6J7X629_A
MKETLSMLMDVFDLILPIIALFMFPYFMSHADFKSYKWWLFVTFLACVILKSIVKEAIPYD
...HHHHHHHHHHHHHHHHHHHHHHHHH.......HHHHHHHHHHHHHHHHHHHH......
>A0A6J7X631_A
MAKFIKDWCTVIEQDGMHFVITPNGSKIPAVITTITNDTTGTAPQCTLTIHCNIAKDLEDAINKYQNQ
....................................................................
>A0A6J7X636_A
MISITVHTPKGVTQDIHEMETAIFLFAQAAEMMNLKCDPEHVIKDWLTRDGIYSVSNEKYSITLKS
..................................................................
>A0A6J7X637_A
MFGLRPALQVDLTQSENRQYCSPAFYIDPLTCVNACFAALSFSVRLCMPVARQSFQCLPCYCPHRVHTVWKGNYKVTVADALKGVVVFFYSFIQFYNQLVVFVYKTAVQIIVLIVHNSANVTVWITHFCTSSHLPSVRRNASARWRAVACHVAFLPLQRAKSHPPTIMLVFASSPFSASCMALRSLQ
...........................................................................................................................................................................................
>A0A6J7X639_A
MLNYFDLDAGDHKNVSYGQQFYSHLQQNAHIFTYRIDKLTKTNSAEWEQERSQWKLEADLICTAVRDVKADISDFTPQYVNGIKLIDHALVMFTDKHNDHATFYTVSRHGAPNGQHIVVQSHLFDSYYKTLRYWSQQNVIRQPDQALHVLSILDYFYRKSDGEFYYGDWYTYDTLGYHYDFDTVNVPSTRELVQQLGKGVPLATSLELDKKELTPTRPLYDKSNPNTLIENYKERQRYFEMIKDLQLIHDDSDMEEFDFNARDFFDDDDSF
...............................................................................................................................................................................................................................................................................
>A0A6J7X640_A
MSTFTITDAYRADVTTYKVELKGAYEGRYKVTRVRSSAGDQYFVFSDYLLGPHIHNPDIIELVKETINA
.....................................................................
>A0A6J7X647_A
MNINNIIENNGIIFDRYLGTPLELPYSNFDEIKVKQNDTVTNFNINNIISKLYDNYLYLYKMSHIASNLMPLTSIATAGVFNNVFSYYRNLSTSQFTSLASGKITNLDNCNALSVQYNADLDQYAIFASSGPSLVVFNSDTTFTSIVTALSTNTIFDGSTIKWGKIQDFAFGDKTSLYVLDLSANSVIKYNAAGFVTDDNILGNTLTYETRIGGYGTFDDTTKFNSPESITYYNSELYVLDSGNSCIKKYDKNLNWLTTYRLFRDFLSAYPIQINHDSNGAPYVVTNANIVYKYNSDFTDKTTIDIDLLTGDKGVVKQIVFSPSDNNVFYLYTDKNVYKSLLSNPDDIVGKYLFYLFKVNTDETIRTVSSIAKSDNTGSYDYNFIFSSANNIGKISIYKDNINIVSLLTDREFDVYDLNEIEIDSEEYIQNWVINKAISKLLINHMRLRDEIASKFLFKKDPASGDILFVGERYLLPDEFSSIRFQQDLTNYIGMNEIFQNNIINRPFVIIHNIQTNILSVIAAEVQNFYDKTRIINLS
...........................................................................................................................................................................................................................................................................................................................................................................................................................................................................................................................................................
>A0A6J7X648_A
MRDYLDPDHWVNGGDRESFRVFEDPDTKGDKYYCQHCSDVLEADLFGEWVCFTCEKVKREEEEKARKAWKK
.......................................................................
>A0A6J7X649_A
MPNPTKIVNQSIVLANLPVNPTDAANKQYVDDIYNAAIANAGNPGIIGYFATSSAPTGWIKANGAVLPIASYQALFNVLPKQGNGNTIWWQAGDGPLNFRLPDLRGVFPRGWDDGRGVDSGRGFGTDQASMLAAHTHPNAVSATTSIGVTPNNGTYRQVFASVTRTGGDAINGLAAGSSFADGTSSSVTRANLAAATSVSINNAVTGGTETRPVNLSLLACIKF
................................................................................................................................................................................................................................
>A0A6J7X651_A
MSGFWESFAVLEDTAIGVMGEPVVVNDVVTEGVMQPVERTPGAAPGGLRTEMDFDVLVALTVAAEDGQTVTVRGITGAIYAIEQISPTGKILRCGPVNRWDGRI
........................................................................................................
>A0A6J7X652_A
MPKAPIKVKSKPKNEEMYTLTVPFIKECTYEEREGILRRALIKENNKYEGRPFRFIIAEKDMKSAKVNIFVRKKKR
............................................................................
>A0A6J7X653_A
MKLYAIYKSRRCRETGETRPARLISKGHTLEYVREICNSPESSSDHNYNKRAKYDWFLFYASMN
................................................................
>A0A6J7X655_A
MVTIREYLTLDERERAAYMAGNYDLAHALQEIDTLEREISRLQYLLTDHGVNYAQNDD
..........................................................
>A0A6J7X656_A
MTIRKYSSRSQQTTLASAITSGDLTMTVISGSQLMGGKTPTSTETYTVVIDPDTANEEIVDISNYSTGNTLTIARGRDGSTAVAHSAGAAVRHMIIGRDLQEANDHIENTTTAHGITLANVVKTTDTGVVTSTMILDGTIVNADINSSAAIAATKISGTAITAADTGTVTNTMLAGSIAPAKVTGTAITAADTGTVTSTMIADGTILNADINSAAAIASTKISGTAVTQGDTGTVTSTMIADSTIVNADISSSAAIDKTKISGTAITAADSGTVTSTMIADGTIVNADINASAAIALSKLATDPLARANHTGTQTASTISDFDTQVRTSRLDQMAAPTGSVSLNSQKITNLATPTSNADASTKLYVDTQINNLIDGAPSTLDTLNEIAAALADTANFSDTVVLKAGSTMSGNLAMGTNKVTGLGTPTSNTDAATKAYADTMLPLAGGTMTGAIAMGTNKITGLGTPTVNTDAATKAYVDSYASTVNADAAAAAASATAAAASYDSFDDRYLGAKASAPSTDNDGNALVAGALYWNTTTGAMQVWDAGTSAWKGITSAVSSTRWSKTMAGGETTLSSTDDNSVSLSYTVGYEQVYLNGVLLVRGVDYTASTGTTITGLSPALAANDVAEVLSWTPYSVANALTVTVIDAKGDLLVGTASDTIGRLAVGTNGYILTADSSQSQGIKWAAAPEAGFNPLMLMGA
.............................................................................................................................................................................................................................................................................................................................................................................................................................................................................................................................................................................................................................................................................................................................
>A0A6J7X658_A
MKNKNNKSANELLNLIVDYKRKKGEGDAAYAYGSGVLIAIMDWSRGSANKNELQNEINSQYEDYEKELMALKLKDIQSVANKASMEELMA
..........................................................................................
>A0A6J7X659_A
MAIVTVASLKQAGYQISSLKEETQVQLAEANIIEAYFPTTETFTTGETVALLHALTYSLLLKRKTVSTRYGSSEKTSQYTISADENQIKQEIRTYCRARLENYLNSLDVEFEPIDLLEIYTKLFLI
..............................................................................................................................
>A0A6J7X662_A
MSNYDMISTCNDAVKRYNGMGRPQFEQDKYNIIHYCLTNSIQNSYQLFKANQDLYQDLMFKLADENQDEIVFDTAYILNKISKINISDDKVDNTEYLLRKLNKNISDSMDYFIDKEIQAAWENPYIYLDDQELESFRHNRGGM
...............................................................................................................................................
>A0A6J7X663_A
MMKTTTFIISINSKLESSFQPIHNKRMQNTERQISGAIFMGVDALAGRHGYEEGHPEVVELTFKGYSSNYVVVIDLATAEDLKKQLEFIL
..........................................................................................
>A0A6J7X666_A
MAQNTDWLSEFERVDAPVNNAGPLVVAGTPPKPEKPEETFRFATEAEKIAERLDPKRSYQISNTTGKFVEVAGQPTQSAPGTLDPKTVEGRKLIARGILSSVGVDPTGGVDPVSEMIRKSTSGGLQKAAAEFVGDITGEPTPGMVEIGRLRAIASDMTLQMSGGSLGAGMSNTDRDFINDRMGDVANPDKTAGERLAAWGE
.........................................................................................................................................................................................................
>A0A6J7X668_A
MTPEKFEARNHKLRCDFADMENYKKSFRCKFNNFLEDKFGTRKLWQLIPFVPRWADIYYYEKVRPIFSPQNKRYRKIIPRTWSDVSNLIEVVNFEFIKGFYEDEYLHGHTDWEGTGERAVEFAKWLESAYDYITIERPMLEKQMDDAYPILPPLKEMFVPCEYDDKGKVKMLKMVDDGRTYEEKYGEVNRLEQLIQDKDTEILTQVVKYRFFFWS
.......................................................................................................................................................................................................................
>A0A6J7X673_A
MSIAQKMLLTAGSNKQQLTWVATPNYQQAFTPGNGGMYLTKVINANVGVNSQGDGQYWTAIGRYYTGDSTAVWRSINAGFGTWSRFPSTGFSDSFDTDIEDVVYSVGEDSGLLANNGVSRTGSPYILNGGLFGQGVYSFNGSIWARVGSNLPSSPFVGSFAGDYWTKIAVYRNTTYSPNQFWIIAISKKYNWFAYSIDGGVTWTTKRQITVSSTNSLIVDIKAIRPVGRQLSGTTWFYRVSSRNDSFSNPSPLGSYYCTAGQPSSTQAWTIVRGLSATYNSSQDKFNFWNNLTYDNTLNVLFVTGEKGSPVEGQIAYTSLTAATENSFPFPSVQPREWFRYTPPWPSGYILNHAPNVLASDCQTISGGVAFGDIIAPGDSINNQVPPNRVALFVNAGSATWMTDIQKPGNWMVTSPINPGFAMNSIATAFTVNYPKHTKPEISLIADDRSNDTLVWYKLTFPYFPNQIKFAP
........................................................................................................................................................................................................................................................................................................................................................................................................................................................................................
>A0A6J7X674_A
MLISLYDSIDETAIAERYMAVFGLNLCTSCPSEVRKAIIQLNKMAKAAEKNKPTKRFKAEYQDLQVSVRHYLITALNLNDELIKVLEDSGLGHYLEPNE
...................................................................................................
>A0A6J7X676_A
MPIKYLDTLTITGGISATADITTTGRILSAGRDLNSVFGTSTVVTLSTISPNSQVTATSGTLAIDPASNLWVKKAGTPTSNWETVFTSTSGQYYANIILQDATGVVLNPGELGTVDGNLVIGDGNTASGNRVGSNSGSLASDEFRDYSDSAEGYSAIRRLSITSSTSAFSATNGFTLSSNTPGTVWFTMNSPALGIFISSMGGRVFRPLTGIIQVQSTTRHARMLRWDGTFGPICSGDTSDSTFNLLHGDQPTSGYTMMQLPVCVFPCTPTGALSGTLSNILLTGNTGLTTMVIPSAVNMGDPDDLSAYSTTGSNITKIDVSSIHNSVHLNFNQNKIREVNIPASAYKQNSPASSFQRGYWLDVSNNPITTLIAPYGASAIIADNCGLKSYKAGEYNTTIQCNGFNPINSIDFSALGTVNAGFGGSFEFNGANMTTNAVDAAFNSFPTTFLQVASAAPEAITVRITGTSEPPSANSLFVRNLIVAGGGVVITN
.............................................................................................................................................................................................................................................................................................................................................................................................................................................................................................................
>A0A6J7X677_A
MTRDEQMGAIAGVMLNVIGWVTSVIPIIQLIALLLSCLVSLATLISYIRRKAANEPKDDRLFNKKP
...............HHHHHHH.hhhhhhhhhhhhhhhhhhhhhh.....................
>A0A6J7X679_A
MVEMTEAQRKAVEAARARRQEQAAAVEAAPRERVRTAAQGLTLGTADEAEAAARAAASYVASSLGFDVNSRSYEDVLNEIRGSLKSYQEARPLEALAYEAGGAAIPALAAVAAAPFTGGTSTAAVAPTLGRLALMGGLEGGAYAFGSGEGGFAERAARVPGGAVTGAIGGTVAGGVTRAAGGAVNALTDAARRIVGNRGSSVVENEIQRLAKQTGKTADEIADDVLNGRLLAENETIRAAVRAYRAGGGDASTIITQALTPRPAQTRAQAMDEIRQYLSDVNAPSALRAQRADEEAARVAERAAYAPFKDIQAPEQVSGEVLAALQVVPEAVTEVNKIFRGLVAVTPPANGVGPANVTFTRPITIDEAERVRRAIGNAASAEYRAGFGGAGEAFSEAEKGLRGLLDVASPELGAARATAASVRGQRDSFKAGREALVGDVEERLMEFERITDPDKIEAYRAGLMSFIESKMTSPSRQSFMRNLTDETLKEGKMLRAVLPPDAVDEVLRKVETASEAQETANKVLFGRQSVTSDTTAEQARIGMGISAGDLLGVMNFSPDAMVNVASNIASRFTRDLTDAERARVARILVSEDPDLVRRAISDEGAMAALQKRVQELTAGAARGAGRAGAVTGAQPGANLSQQAIRGLLAQ
................................................................................................................................HHHHHHHHHHHHHHHHHH............hhhhhhhhhhhhhhhh............................................................................................................................................................................................................................................................................................................................................................................................................................................................................................
>A0A6J7X680_A
MNEYKAKIKIQEDKVILIKEDGNQYDMPVNSMLSINPPNTDTAMGYFMYDILEKIKENPNLEKDGCYNISLNTEKHNITIS
.................................................................................
>A0A6J7X682_A
MQSILSKRANNVEVEATQHNMSYDEYARWLCLLEGIDLVGKRVEQLKRRSPGNDIDWIKPLAFQKYIDERFLSMKSDLEEIERNKELTNVHITCTTSQALALA
.......................................................................................................
>A0A6J7X683_A
MAILDYLQDNIATRGIRPLAALADYYMSNSQQPPAPPAPPVQEVQPAADTGYQLTPEEEAMYAQSPPKKVVQFTPEELAAYYASKPQKPAEPAQETPIQKQVAAENAKPKKQGENVLEEYNKLLKTSPADARQYRFEKESEYKNAAMRQLLSMQDTVAATLGEDDAKKWLERNKAKIDSTFNTQNPLDTEEFKTAVALGRSESYKRNAGQLSNLKNILESADSMLKSGANKDEVSNYLSVNVPKILLSVATPGSSEALQIEEAFRTMPEMQTLLSAGFNINQLGSVISKKELFDVFTKQPEKFMDKASKMYNAVISTHNGLTDLSIKDVGSKAGAKAGLMFLAPMTKKTNLSAVRDRLMESKGVAAPMRSGMVSPVAPQYKPAPPITSRFGTPGSVNVGSVWPQMTGQD
.........................................................................................................................................................................................................................................................................................................................................................................................................................
>A0A6J7X685_A
MRVDYVTIPGYPQPKERSGVGAYGNLYKKKKTRDYEQKVMEEFAKLLGASIYKGLIYVDIICIFKRTKELSKRYKNGTYKHGTKRIAHLIKPDHDNIRKSVLDGFQCFMDGGDCRVIGGLTMKYYANIVNEIEEEERVVIRVVSECDLEQLHVYMLEPNNLIELLNK
.......................................................................................................................................................................
>A0A6J7X686_A
MANNYGPLPVSGPISLEDIADVFFLYKAYPDIVRGRLVDMTDYYGDKIQYYTPLQPPIPIEASRELSISDFRGKRYGLLVDVFINAPINNYNLYDYAQARVNVLYPGFLLSNPAVPFFITLTNNSSVGSVSVSLPALSIGTSSNNVNSLNQYSSVAFINNGSVVGATAIGGARSQTYGPGGYSWTIPAGVTSVNVRVVAGGGGGGTGQEVNNGGAGGGGGSGGTNAGTISVSPGGGMSISVGGGGGGGQSGGRGTSSSGRSGGGTTVSYGSASVGADGGGGGGGGGQGSGGNGGNGGSPNGARGGNGQGGNNDYASGTGGGGGGSVYGGYGAGGKGADFYDRSGSLGWSGSGGGGGVAILDYVINIPGGPSVQLTRPTTIINNGLIAGGISSIGSAGAPGAYIIGYSNVLNKPVGGRVSGRVQ
.......................................................................................................................................................................................................................................................................................................................................................................................................................................
>A0A6J7X687_A
MTQTKKQQQHQKTQIMTNLQFIEELDFLLNEVFYYTRQDGMIVSGTMSKDYDKAYSMYQNLIKGQPKSQEKVLFEVLIPSK
.................................................................................
>A0A6J7X688_A
MNNVTATLKAWLPEYSCLKPEELHTEKAIDSMMFSLCDMRNGGWTYVGEATIAVDLILTPEQLIASKIETLKAQQTKVRAEAYDRVNQLESMIQNLLAITYVAEAA
..........................................................................................................
>A0A6J7X689_A
MKCDECGNKKNEGGLIFSKSNPNKFICGACQYSKNKKEKYNNRFFDRSHRIFLSDEEKICFDIYQAAMDGLFINKEVLKEILIKLFNATMCDRQHVPKNLMYQFEKFEKCEKLEKENDYLKKSIAGLMDERVSVMMGDKRLREENEELKKKLNSANNTIFYEFEKYRTICDVKESMESDNHKLKEEIERLRENQEKNVRDLKIELGQENEKPWCEHIILGEPYVVFRKNKELKISCLLFDYDCERCKDNLGIE
.............................................................................................................................................................................................................................................................
>A0A6J7X691_A
MRTKDTILLENAYEQVKSPSVLIPRRSKEEREKNYKIATLKKVQEYIKNGSEGDLDLRNTPITSLPQDLSVRGSLYLSNTKITSLPQGLSVEGDLDLSNTKITSLPQGLSVGGWLNLSNTKITSLPQGLKVGGSLYLTNTPITSLPQGLRVGLSLYLNNTPITSLPQGLRVGLSLYLNNTPITSLPQGLKVGGWLNLNNTKITSLPQGLSVGGWLNLNNTKITSLPQGLSVRGSLDLRNTKITSLPQGLSVEGDLYLSDTLITSLPQGLSVRGSLDLRNTKITSLPDDLRVKGEIYR
.........................................................................................................................................................................................................................................................................................................
>A0A6J7X693_A
MRDVLDLFANAESGGNINARSSTPLSDAQGLFGFTSAAFNQVLQDHPDLRHVTKEQWAVDPQLQRTFADRLKQRHESILAGQGIDVNPVSLYANWHFGEGGGPKFLKSAPDTRMEDILDPIAIEANPYLKGKTQAEVMQIFGKKMGVALPNAVSAVSSSQGNTAMNPNQAPQSVLTNARAAYNPEDPVSVYNFITSNQQNVPVQQLTPEQREMLLADRQQRAGMLPMALAASLAGDKRVSAVGNAMAQDAFKARGPQRLGNAGWITEDGTVIKDPFQEEEGQQRRQDVALNLALQTSNTQALRRLATENTFTQAGRTPDGKPVVSNRTGQTYIVENGPNGPSYTPYSQNIIPNATYDKDVQAVQAALGSVRRSDAILAQVDQTPEAFGFVAQGVSKLPQFAQGRAAEILLSPEVMKTRTDVLRSAAQEISQLYGAALSLGEQARANTFIPNQDDPPQVVIQKLKAARDWAHATTQNYGPGVLRDAQGRIAMPNPQPGAQGQSAPAGGETRKTINGKNYVNRGGQWYEE
................................................................................................................................................................................................................................................................................................................................................................................................................................................................................................................................................
>A0A6J7X695_A
MPTSLPSCNTLSALTTLTCSGLYEAGGVDARIYIGRRSDIATVTSGAAGITALTLTGSAKLIKLIGKPYVNSSNSEDGDLTSNSRLKTHTVTWVGNQVTQAETDALEALGNSRNLFVIVELESGKFQVYGLDKNPATGLFTDARRGLMAKVTISKSAEINTPNSAQVVFSASDMYSHPVAFGEASTNAANITALEALC
......................................................................................................................................................................................................
>A0A6J7X697_A
MQKDIGRYTVTVSLNTRYCFGIGFERYPIIEWAEEEVATVTAWVTRLDFLFFFINFAKYPKVAWRE
..................................................................
>A0A6J7X6A0_A
MKKTIYKAIKDKQFNAIFYTKPKLKSWYLLTDNNGKTFTDLVSAIQYARTLNVSYLQLSTMSQALVHNAEWDNF
..........................................................................
>A0A6J7X6A1_A
MQTEKLVFNKLFKKEELATQKVELALGQDLMTAEENLKDALLSFGKIKDEFEKSKANFKSEADKAYKIAIKYNASANELGLKAMDNPFFKSIDAYLASPLYKNLNN
..........................................................................................................
>A0A6J7X6A6_A
MIIRSTPFGKVDSRVYSLIQGIETEHNWRLKRYDQFWNFYRGNQWGWTRSPDDSFVTINYCQRIVDTHVDFLMKGGFSVTIPDDPETEEYEPFELEFISNALEKVWKVNRRDHMALEMGQMGSITGDVFIKVSVRDDFLLGKKVPNIEIIPSQFVFPTFSGPYGPAKKIESVLIAYPKYSDQVIMQGVYGEEKRNIEWHAERWTSDSVTYYREDGSDVTEQNVLGIIPVVHIPNYPVVGDFFGRSDLFSVLSLQRELNEKATDISDVINYHGSPITIVKGAKIGNLEKGANRTWSIPADASIENLMLKGELEASIGFYNKIRSAMFEIAGIPEQVVAPTHQYQSGSAQALSYGPLLNARKAKIQTYSYGIKEVNVLILRMLELIDGDFADKFKDIPRTAKYNTEVVFPPALPRNEVQELQMSEGRLRLGLSSKKMEMEKLGMTRGEIRRVIQEQYEENRVNAEIQYNLGQINLDHLKEYQDFSDYIDSFESDNIRDDDGDPPQPQVGKGVMKFDNQGGIQFKQNRGNPNPTRPMPDSQGERLSLKRENTDSGGE
..........................................................................................................................................................................................................................................................................................................................................................................................................................................................................................................................................................................
>A0A6J7X6A8_A
MLRMKEIQNLICCDVCKNQKIVSADYKFMCKYCQISTKDLYDAKKFCECIDDKMENLQFWEGVANDINEKDEKDLTSRDILKIIRENGGKIKFKNDILTFYMQNWPLNMALLEITCHKLISEYAFIGI
................................................................................................................................
>A0A6J7X6A9_A
MRQPNTNEITVAPNITDLDATNSFELLSNDTTLRQALPPETISDSEISAAIDYRNTFKQGDVITALNVFFSNINNVYFKQADFSIENILYWYQKLKNSNKEITSYRSQVSYYGDNILNNQLPSISRFSSNTYNSGSFSYDSYFDNVSDSIGIIANSKYLQLDSTLPLFDINQEYYGVPVPYSASLENKISANTRNVMYDLSQKTTTYMRHNLMGVGYTNLTLQQNLAADASTSHGLNLINDLPTFVTINESLGMLKDKLASMFAEAKIFGFIQYVSNIANQTAMNLRDVFPVASDDKDFMVITSEERANASQAIRDQEVNDALAEQALYTQQQNFELAGSNIYGNLQPLNTGASSNSPLDATSTVTPDGAVVPGTGGSKFVNGKLLGDGTGGVPDSNELGSAVTLEGKLRVDTDGAPGNPYNDPDWQPETSLRLNGTPVDASKVPYVVVSPDAQKAHGIKTGDWALVTNQSNKQQVWARVADVGPRGASAGEMSAAAATALGVRVGNKGYPSSEPKMSVSYYPNSRSVTGRSSTSQQYVAGSTTPPTPGSA
.......................................................................................................................................................................................................................................................................................................................................................................................................................................................................................................................................................................
>A0A6J7X6B1_A
MKIFLLHLFERFSRGGISSFNDHLYIQLLELGYHPILVKLKITQQFQDKESFPILYLSHEEIVEICHDSMALITFCSYAENHSLVKRLILMGIPIVIHDPVEYYPELLSLASTHSGIITIRKKNQQNLAEMGHKSTFIHHPYNPVKSNNKSRNGSVSCSRLSYCKGIELLIQANELNSGIDMYGEMNKDYFLEYLSKEISWRRFYKGEIENNLEFKINLFSRYNYFLDMSVITMDGGGSQYSFLEAWNSGCILIINESWLLNDDEMIPGVNCLIAKDGIQIAEIIKSGKGYDTSIHESYLEKHNAQNSGMKFLEFILLQNQKRKGSHPNK
..........................................................................................................................................................................................................................................................................................................................................
>A0A6J7X6B7_A
MNDTTKQQLLDIFDGIKTDIVDGVDRAVQKTIPSLGRRYNGTNDYIKIIMDNGIGIRKTKNTIQYFANGSMDLNTLEQTYPSLPSDVDQSIHAVADRLYQNIHDQFKNKRPRQAKPIVQPPPFIKP
..............................................................................................................................
>A0A6J7X6B8_A
MKTVMQELIQWINHNDKYDAPIEAFDIVIKAIKLLEKEKEQIQKSYKDHHDLGHIYGLDTEKYYNQTYNQ
......................................................................
>A0A6J7X6C2_A
MQQSNLVNNMPYNIRKQGSEFKVCKKNGNKKCLPGKSKSKAMAQKRIAAIHMNESFNERVENILKSLSG
SSSSSSSS.............................................................
>A0A6J7X6C4_A
MAIEYSQVANPTINKSFRGQDINFKINDAKLPSRNKSQIQMQVVKAPNQAALQSRTMEKKPQMRNMLDHKLKYEEECCCEDGSMDNITYRNPRTQSDKSNKATMDTLKDVMLNKGIAKLNYQTPIALAKIKEYEDLEAKYSYDYSMEDDTSMSEED
............................................................................................................................................................
>A0A6J7X6C5_A
MTKQELIDLLNQADKDAIGFDVGAEGDKKINDKNTALAENLIKFMTESLVIDVGGITYPIKVIQ
................................................................
>A0A6J7X6C6_A
MLRIIIVAACLLTGCQATRVAVTIAAPMSRITDGQIHLTVTR
SSSSSSSSSSSSSS............................
>A0A6J7X6D1_A
MPTLVSTQTFSNGNVLSADALNNHVVDATPLATFISGQTAVTTPVPADEFLIATAGASPARKVSLSTLAANLPTGTTAVDLTVTGASTFSGALTANGNTIIGNAATDTLTVNAASSFGGDTTLGGAAVSSATWTRSTTTLTVTKTAHGLTTGNSRYFVFTGTTPVVSSILNGTYSVTVTSADAFTITVADAGDTVGNVTWYEKTLTFSSTITGPIQGNIPINVASADLGLGDEFLFKDSSDSNRLKTTAGGLIKAWANISANYTTINGTVTRASGSTTSTITKAAHNLRVGDVIYTTGGIATGWYVVNSVTSSSVFTVITAATTALTAVSISWYQHAILAGNNINSAYGKNTERVIQVNFTNKPPSVDSYIVNLAIAKFTLDNNYLPPQVNNIDGKLSDSLLKTVNGFGFVSYATTGTVTATAGEYHIQSIW
................................................................................................................................................................................................................................................................................................................................................................................................................................................
>A0A6J7X6D2_A
KYHSDRHDKVVDTLMGFGYKKLESYHLAQEIIARLDRYASAMEAGQRQYQELLAVKTKSKPYWKG
.................................................................
>A0A6J7X6D3_A
MAARFITQILILLTVATVGSITLHQLGISAIMGFLLCVIGQFGLYYAFILCLEAVVQLKNKQLENERIKEFSLQGLEVTCPCSLKKTEYVPIVLNTNNSYKCNHCTKHIGIYIVPETALITETIANIELPPIPSSKV
.....HHHHHHHHHHHHHHHHHHHH....hhhhhhhhhhhhhhhhhhhhh.......................................................................................
>A0A6J7X6D5_A
MITSIVTILATALTPVIVKAIEKALDLDKPTTKKPTKKKKTEG
.hhhhhh....................................
>A0A6J7X6D7_A
MNLLKVLKQLARRRGAARINAEYPQSHGERAIIVRWGNTATLRREPLQRRERKEDE
........................................................
>A0A6J7X6E3_A
METTIFESLIDYGVLGILCIAMGWMLYNYWKKDQREKKKLMDMLDDCNEKRNEYENHKEGN
....hhhhhhhhhhhhhhhhhhhhhhhh.................................
>A0A6J7X6E9_A
MSRKVIAIDFDGTLTHLQDNYHNMEIHELRPNETIINYVRALHSEYHFIVIFTARLSHYREEIAAYLNFHKIPFDLIHTEKLRFDVLIDDRTLHPSLIEAFANDTHYQLVDKIRLETLSLNLNLSDVNKNE
...................................................................................................................................
>A0A6J7X6F8_A
MNAQEKKALLLYQLDSDRLKNRFEQEYATKDINTVNEELQTIIDIAGSHFKKCIEFPISLECIEEQHTMWIDHDFYITSQSKTHTNDFAEGYDLFLFSVDQMHSFSDAHGLNQSSSWTSPMLETLKLYRYAVSTPEWLNSSYHCILALEVSVGLRELAQIIVAHNHGYSTWSYITPHEYSDYDSVSDIHKEELHLSDDIVFVI
...........................................................................................................................................................................................................
>A0A6J7X6G0_A
MRTLKTKSLGNLPIQLEPTSKEFLSIRQSMLDTIDQIAPEWTDRYAGDLGIVLVELMAYMGDILSYNIDKAQNESYLATAQERKNIIKLLELIGYNLKSGSPAQVPMAIITTQDLVTIPKGTIVESNVGGYRFESLENIVLQEAGVYCQSEYASQLSLALGVEVNAINNAIFSSGITKTALLGKSNGKANQTFILSDIGIVIGSNSGLSLQINGATWTAQESFLDTESDSLVYTYRLNDDDTITITFGNDLNGAIPAINQNINITYRAGVGQKYNAIGIGAISNLKSTIQGIATIYNVAQPSGGSDSESNDSAKRNGPLSLKALDRAITLQDFETLAIKTPNAGIKSARAVAGDGAYDVEVYVACEGQNPIPSGRWYRDFNTGTGIVGMVGRYLFDRKPIPTRLLVAPCRSVQIKLNAKIGALSNYLNAEVKLNVLNSIRTELLRLSDSFGRSLPLSRVIQIIENSRGVDYCDIITLHRKPVLVFKNGSNQNALDLATLDFDYASISETTVEDTYYIEWQSTLSFFIKSEKNGYIKNDNTKLFVMNTQSKTFTIYTLPIVDTEDTPERYKQFTFTLTLGNSLPTQDDIWELKVSRKIDTITLSPNEIIVPRLLGNNLLLDENDIKINVVGGK
........................................................................................................................................................................................................................................................................................................................................................................................................................................................................................................................................................................................................................................................
>A0A6J7X6G1_A
MSEGGYKELDLDNPGKAAAAGADSDIEIIHEDLETPELEIVQETPAPAPAKAAEPESDEDDDDSPAETPSGERRKLTRSQRLKAQRDAYAQQLAAANAKLADAENRAKRFEKDANDGAAIGFDLYAKAIDASLLALRRDFDQAFDSGDREKIFEVQQKMATLAAEKQQIERDRRSIPTKPTQQSGSDTPQQTPTNPPAKRAPSPAATEWYERNKTWFNKDVVMTAGARVIDKQMVADGYHPNDPDYFDELDKRLKKEFPTKLGGQVAPARQAVNPTIQNRATPPAATGKVRVTITQADREMAHHLGISVEDYAREKARSERAQQTASQYTEIL
.............................................................................................................................................................................................................................................................................................................................................
>A0A6J7X6G4_A
MAQIRPEQIKLTEGTLLVGVQENGIDVAKALLLNESGNVSFAVVDNALQLSVDEGSITATEIQDGAITSSKLAEGAIGASAIADGSITYAKLNTSETFSFDTEDNNQGRPTIAIYGTPSSDYDAVNKAYVDSVATGLDFKQSVILVIDTNIDLQNQPFANPNPTLIDGAGDQYRLLLLGQTDPIENGIYQVTSNIGGNISIDRAIDANTSDNFTTGAFVYVESGDYQGAGYVLQSNQDGTSPTLGVHDINFVQFNGATSLTAGYGITKPSANEIAVKVDENSSGLYFLQDNSLALLLNSSALYIDSNGLSVNTSGSGIQIGEGGIELIVDGSSVIVNGDSELQSAIMHSDTLSGSLTSSSGNTGFTVAKDPVAGGKILLFINGIVQRLGNGTSLGCDAHFQRGSSVLLLSQVLAGDQLYWNNGTAGFVLENTDYIDLVYQTNDY
............................................................................................................................................................................................................................................................................................................................................................................................................................................................
>A0A6J7X6G6_A
MNSSPFVSPFASPFVSPFGLQPIQPVAPIIPQPPELTLKRVMNYYADYSGCGFWRMIWPEHILNAHQKMVVHGSTMMCFDPNYFRGAECVRIQRQATVHQLEFIKFLKKLSKDLGFRIIYEIDDLVFSEDIPEYNKFKPAFTDPQIRRTAQEIMELCDEVTVTCDFMKDYYMSKTSNKNVTVIPNYPPKFWMGNFYNEKKISDNYDRYQKKPRILYAGSGAHFDVDNRVGQNDDFAHVNRVIRATKDKYQWVFLGAYPLPLQDLIQSREFEYHPWETLYRYPEKIANLNVNMMVAPLQDNTFNKAKSDLKFVEACSYGLPIACQNIVTYENAPYKFDTGEEMIDIVDDVLSKKGRYMNISSKMRKLADSRWLENEDNINKYVELHTLPFGHRDRKLLNAVNGIVA
.....................................................................................................................................................................................................................................................................................................................................................................................................................
>A0A6J7X6H3_A
MNDKISSIIVEIEALEEQIDGLSLGPELSKLFRKIEVLEKQLWDLQREDGYNAIN
.......................................................
>A0A6J7X6H4_A
MFLDKYKSNIDTNIHRSLYNKDDNGRSMENEDHIRLAVNHFIRKCRPGVRARFFDIGADYGFAMHIAKTRFIDVYGIEPYPHIDPIDPMIKIDQDTIETLDFAQYPSGEYHVFLNHVLEHLENPIGALNKLSAFTDCQYLFISTPNGLCQDMDWVFPRGHLHSFIPEFFSIVVPRETRFKLMEQQIVCFRNGWEEIWNVYQRKSTTEE
................................................................................................................................................................................................................
>A0A6J7X6H8_A
MENKNTIFTVNEFIGDLKTDGERIQKVFGEAVDNMNNNVCKDENCEKCKELPKILRGKVTHKFPDLIQSEITPVKEAFNI
................................................................................
>A0A6J7X6I0_A
MNEKKTIPLVSISLEEKENGKYYEICYLVEQTFLALPTTTHQMASYFVSFFKPYLETLPEDQREQYQKDTIDYINKFMKKDIVDKQ
......................................................................................
>A0A6J7X6I1_A
MIVRQMQPQEFDSTIICFQYYRDEAIESLPRIAEEYDENSVLKTIKNFATKWDHCWFNAYEGQRVVGFIAGYASECPWNSEIIDANIAFIFMLDSHKNMDNFRQLLVKFEEWARTIKARNITAGDIGIDPERTRKLYEHFDFKPGVWMNKELTNE
...........................................................................................................................................................
>A0A6J7X6I3_A
MSRNASGTYTLPAGNPVVTGTLIESTWANNTLNDLASAMTDSLSRSGQGGMSASLRIIDGTVSAPGLAFGNETGSGLYRAAAGDYSFSVLGTQKMRIRSSGVDVTADSFGVTSSTAYYPQMTNRNKTNDANASYFLLDKDRAGAVVQNNDILGTVAFRGYDGAAYLQGAAIYASIEATPGTNDMPTGLAFATTPDGGAGPSERLRITNGGEVRATGNIIANYSDERLKTKLGSLESALDKICAIETFYYEANETAQALGYKAEREVGVSAQSVQAVFPELVVAAPVDAQYLTVRYERLVAPIIEAIKDLRAEVKALKGE
...............................................................................................................................................................................................................................................................................................................................
>A0A6J7X6I5_A
MLTFKTYHNYLATPNNHLLEEGGAAGHMAHPFDLPTVRTGKDLINLFEKIKLSLKETPAVVKIDGVNVSIKLVTNADGSMEFGLDRGSKNPLDIKGITINDLSSRFAEGHGLLEVGKTVLEIFNKALPIITKDLNKLGLIKNKNLIFNTEYVAGSTNVVGYAENFLAIHGVNEAYEVKSPVRGSVSRKTREVSYNKEALEDMIQKINPIAKNYGFKVYSSIPATIKGNVNLLPILNTELVVKYTPEHAEAKTMRAWLERCGNPVGTSIKTVQGKTVDAVSKDLYLKILNGTPLDQIVKDNNKEQVNAAVCGAIIYHATRLLGQGILDAMTSSIGDLNTQEGIVIRDSKISSTPFKITGEFIVRGMASAFKKEEEESQPLTRKSYLSNKSFYVINPPRGHEGGANTYTPGMENW
.............................................................................................................................................................................................................................................................................................................................................................................................................................
>A0A6J7X6I7_A
MKKIDLFNGGYVELLHQYGTELDVINVAKVSFDNSANEWQSPSMDKLFNYLWQHGHTSPFRHVFLSFRVHAPISIVRQWEKYRVGSPIDTPSNEVSGRYVELKEEFFIPSEWRIQSKSNKQGSFGSLPEELQQQIDEKTNDHYKNCHDYYEELLQSGVAKEQARFVLPNGLYTTFIWTPSLQALMHFLEQRLSHDAQKELQEYAKAVYEIAKTIYPRSMNVLLDKIVPKHHHVMTIQEQSVEELNLIPILHEGYQLYVEKTELEKMGKKETNKISHIIYKIAKEDITAYCLGKDLNRFKEHGWKLVEQSST
.......................................................................................................................................................................................................................................................................................................................
>A0A6J7X6I8_A
MSIFNNPAVRYNYEEGNGVTLSSCNEPTSTISNVIGSSTISQKNVEGLEERFANLTNNILLGEEKLNALENDYEGFTILQTEINCKNLKEIKQIRDDIKFFNNSQADLNEKFADHIRKLIKESMIQYFMIILLFVIDLAVLWLYIRK
..............................................................................................................................HHHHHHHHHHHHHHHHH....
>A0A6J7X6J0_A
MRLLSDYVAEVQKRADREKDSLSRGSAKSYDEYAKTVGVISGLGLAITILKDLFEKTPMEERD
...............................................................
>A0A6J7X6J2_A
MTAYTADLADHYAAIKAEIEGLTRRLDEIKTEIKETGMAELVGARNIVTVTLSEPVRFDATTAKTFLTADQIAACTKVGELVITIRVKAVKNAKVLA
.................................................................................................
>A0A6J7X6J5_A
MYQRWLRIIVIWMLVFNLTCPKESYSINSMKNKEVTFVIQKIDEDTPYWHDVENIYKEDEFEAADALFGYRSREVEQFKLKQKYRLIKRTEELLKDE
SSSSSSSSSSSSSSSSSSSSSSSSS........................................................................
>A0A6J7X6J7_A
MDEEIDEEGEELSAEAIALWIMGVIADSDPYPDVINFRPLDKEAFLLKTKYGEEFTVSVEKRA
...............................................................
>A0A6J7X6K0_A
MKFDKLVEAYMQVVEGDQTNPFVEIDQWLKNTFKNAKFPDGSSVISSDLPSTISVTQKYKRPQYTPGISSDLFWGHDYVFYPEENVFVYYGAGVKQKLKTAEDVKKNIQAAVQHLIQMSPEEYNEELYHL
..................................................................................................................................
>A0A6J7X6K2_A
MNAEYLHQQYGGDISDHIRIQNKTAQEYFNQVDNGEQLSNIYNTQVKSKGRVNVTNSFLAFNPNQLIERPQEDQISLSFKATLNKVATEIGLTDADGVAYHPDYNPLLRDQTSDDIQQANDAVQKALDELKSLGEL
........................................................................................................................................
>A0A6J7X6K5_A
MYVKIKNGVVEKYPYSIFDLKNDNPNVSFPFEIPESLLNEYGVFSVVLVQCPDTTYTKNVVEDKPVLIDDKWTQQWAVIDKSAEEINAIQEANRKQAYIDESDPIFFKWQRGEATQQDWLDKVNEIKQRWI
...................................................................................................................................
>A0A6J7X6K6_A
MKQINIDLYTKNLLALINAGNSAGGGFGSWLLKPDVSELLICLANNNIKLNPVYIRPKDEVDHS
................................................................
>A0A6J7X6K9_A
MTKTKLKQISLDAIHQYLEENKEDIIDLISMDAVDIDEDGETVPVDMELIDEAFDDIMSKLF
..............................................................
>A0A6J7X6L3_A
MINDRELLQQALYYMDDNCGAYTDDYRKLIEAIRARLSQCERCGEVNPAKIHTCTPQVCCQEYETCTRPCTPRGREQTKRKWQGLTDEDVWEIPSYDQTSRMYRFARAIEAKLKEKNT
......................................................................................................................
>A0A6J7X6L4_A
MTPVIDIDGYPTEETVEWLENWKNFKDAKEAMDFALDCFKKLCYATVKRGDNYFYFATGGWSGCEDIIRAMNKNIWFSHLLIASVSGGGYYYANPFIWPDAPKSHEFKVTVTYNG
...................................................................................................................
>A0A6J7X6M5_A
MVVRNFGEPYYSGKIMNIEEFKAFLRNKISDLNNRKNLAYMAGDLASYDQLTNQIEETQTTLNKLES
...................................................................
>A0A6J7X6M8_A
MVKGWWRDERGVWEHDQHGCVAKDGRGAKPWGAYHTAKGVIGSAGHPNSWHATMREAVEACRAAREAQK
.....................................................................
>A0A6J7X6N0_A
MQHLIQTIISFIKTKPPEFFQFKKIHGRTTGIYKEDHIELDFRKDLIQTIIHECIHAIHPELSETKVIQTENKIMKVITNSDVAEILFIVAKKIKYTELHQSFLKRQ
...........................................................................................................
>A0A6J7X6N4_A
MSDKISRVQLLNDAKAQLSPWTTEDGRLFLDYMDNGVRRTITVTAAGYCDFRGWFSAFCVDQFNFVPNGDLLSSAQTYFAHWVRSRGQKVKDYIRVGGKVGELYLDIGNDANDAWCISASGITKVPGGPTHIRMLRGAGMLPLVDPDLSVPASEFPKLLKNFIAADDDTFMLLVAWLLGCLRPEGPYPVLTISGEQGSGKSTILRLLRRIIDPHALDMRTPPEDQRDLQAMVRNSFVLAYDNVSHITNKMSDALCVISTGTGAQGGRALYTNAEESAVRVCRPVAMNGIPDVVERGDLVDRSIHVHLPRIDPRQRRDDLEFWDAFHACHAQLLGSLMNAALIATQNYGNVVLAEKPRMSAFAVWAVAAEESFGWQPGRLMEVYKRNRSAAESQMLEFHGMASAMLRMMEKQREFSGTYSDLIGQLEMNIGPREKLPQTSHSFAAELRRIRPALERHGLRFYNAGRSGANTQKGRSRISIVRMDDETEAPAA
...........................................................................................................................................................................................................................................................................................................................................................................................................................................................................................................
>A0A6J7X6N6_A
MPVINQLPLVTQLSGGDQVVLWVTNQGDSRRASITSLIEYIEVNFDNIVCTTVQTTPSTFAQLPNPVGNAGARGYVTDSTVATFGATVAGGGANQVPVWSNGTNWLVG
............................................................................................................
>A0A6J7X6N8_A
MPITFKTFIEKTNLQPNELKVGDNVEDCNKECKHYKSKGIVTKVSKIKGKKDNIVGNKIEYKCDQDGKTWDKGDKLEKTEIQLRKK
......................................................................................
>A0A6J7X6P2_A
MTEREIAEIDLSITFGQRLIKYKKASLERMLSSMIDNNEKIRQHYESDRDYIRDIILALESGDVITFMPLLKQRLTIVGQMFFKNEFKALKMLASS
................................................................................................
>A0A6J7X6P6_A
MQLIDIIIDNRISCSFIESSSIENVIFCRPLEESLDNVSIISTKDNEFIHSYIQESTNNYLETDIQLPDGRVYPNVRFKLVTVEGNKELPQSTINLSLLGEESYDGTVGNEKDIEVISDESQIIPVSEDVSEYVEKVKSYEARLIQEQARVKIEAQRLNKERIVLEDDRRIQKTLEDYKSELLHETFRISEQQKELLEQAINQAVESIQGQFDDQQINVGKYLETLSSANLEEVKKYQDNQVSGIKSSINSLLAERLEQASVENDKLLLERASELETVFTEKIITELEEHKRGIGSEIDTITKSLDAIITEKITLNNDNVDALLVNRAGILQDQFSEKVATDLAEYKDNLSHEFKVSSTETASRIFSEKTEELNKAVTVLLDEHKQNLNNTITEKLNTVGYSIDKFKSEVDGKLPELNTTIKDINKRIQSLVTEKKNVQLLVDDARKYTDSKVAKVSEEVMAYARRILELGGGGGSNAVQYANGGTMNGDLNVTGQYLSGGVSLFAILSGSGGGETGRDDVNTVVISNSANWDKAYNTSTVYAVNSASYATNDFVNSNFFNLTGGTISGATRINNNLTVFGNLTATGTTTFANTVFSVTSALSVIHVGSGPAMYVGNSGDGDIASFYDIDANVEVLHVGGNNGSFPNVGVKTSTPNVDFTVNGQISANNTIWSANGNSNNWNSAYTTVQSNSATNWNYQGTDIKALTGNWQSTFGTVSSLSANWQNASDALDFIITSTDFNAIVNRQYLVDTTSSNVVGTLPLSPAIGDNISFVDSNNTWGTRPLILNNNGNLLQTYNEPLTANISGYQFKIVYIGGIYGWKIV
........................................................................................................................................................................................................................................................................................................................................................................................................................................................................................................................................................................................................................................................................................................................................................................................................................................................
>A0A6J7X6Q0_A
MPDYNPNVIANPQVAEYGKFTQLNGTRFPAVSVARVQYPDKSQAFPGNTNALPVTTIDIYPKFGVLTYIANTDDFAVSLSAGQVNLDTSLIELHLSNIDVETSIMANALTATEWNTFDAASGINELNFNFLNAVSALSTTVVNPITIGNKGNSNTATVFGPTSSLNVNVTNTVNSITTPDPVQLDAFGRLRVSTPLTVFDSSHRYRDNNLWSSLTAVGGTYAFNQNQGLMDLTVSALSGSSVIRETTKVFAYQPGKSLLILNTFVFAPSATNLRQRTGYFGADNGIYVQLDGGVVSFVVRSLVNGSPSTESIVPISAWNVDKLNGTGPSGFTLDITKAQILWMDVEWLGVGTVRCGFVIDGKFVHCHSFHHANRIDSTYITTASLPLRYEITNKAATAGSATMKQICSSVISEGGYELRGLQQAVGTAITAPKTLTSAGTYYPVVSIRLKASPNRLDAIVILTALSMMPVSTGNFSWRVIANGTTGGGGAWQDAGIDSAVEYKLDGTSITGGRILAEGYLTANSTYGNSSITNILKEALFKFQLERNGLTKTPYEITLALAASTGGESAHASMDWEEISR
....................................................................................................................................................................................................................................................................................................................................................................................................................................................................................................................................................................................................
>A0A6J7X6Q2_A
MSSNNHVIELKAFNPPKAIESSQENWVKFGIKNDYYQFLIDRYNNSTTNNQVINNIVKLIYGKGLDARDAARKPSEYAQMKMLFTKDTVKKAVTDMYLLGQCALQVIYAKNKKTIVEVQHIPAHLLRPEKCNKDGYIENYYYSDNWANLREFPAKPIPAFGFGNQTLEILMIGNYTIGQKYFSNVSYIGGLAYAQLEEDVSEFLISLVQTNFSPLSIINFNNSETDIDAQRKIVESIYAKASGPSGDKMIISFNSDESKKTTIDSIPLNRAAEQYQYLSEEARAKIMLSHGVTSGLLFGIPSASGFSSNADELKTAFVLFDNNVIIPNQEQFCDGIDKILAFNKVSLDLTFKPLNPLVGLVTDVVTDTVTSTVKMESIYGHDLDPNEWELVSSEPVDYDTEESLDLEVERLNKPTTLSKVINFLTPSTGVARTKSASEQDTALYITRYRYGGNANPEREFCKKMMKANKLYRKEDIQAMSQQVVNPGFGMSPNPNEPYDIFLWKGGGLLSDAFPNGTCKHFWIREMYRRIGKGKNTQAQPSTPADVRKAGEIAPTNDKRGYIAPHDMSFNSIVNSIYNFVNSSYNFGGPGSGRIAESDSSIDGGDYNPPDIGNAGNELKVGQEINLDNYKDNDGKQYNPSLQVALNISNGATIHENGGREVKPETMKQVGSARYLNSVYFEKNGVEYRISDHELPNRRFMESHSFKDPSTAIKNGVSTKKLFYKNNVEIIVKNGKIAKINKNFNY
.........................................................................................................................................................................................................................................................................................................................................................................................................................................................................................................................................................................................................................................................................................................................................................................
>A0A6J7X6Q4_A
MLKRDSWSNDEIIDILEGLMIPIKMDDCKSWSKEEYDSAVAWNEPLRTAVSQFHDFKADPNDWVAKALDTDTNQIVVISPPLPQ
....................................................................................
>A0A6J7X6R0_A
MKRIAHIEGITITNVSIAADDAVLGPNMMLESDALAAGYTYKVTDKASGIVVSMRSFREACGRELMIQINAFVASIEDLNERFRAQTDLEFATTVSRSHPRVAQVAAALNKTDAEIDQVFLDAQQLDAA
.................................................................................................................................
>A0A6J7X6R3_A
MNRLLAYIFYYLGDFCWRIVCWTDWNTVTRHLIAMPSWSLYRKFMSLSLDYDEKAGYFLWKKTEE
.................................................................
>A0A6J7X6R7_A
MRNYIVALSSVQPSDPPQVLDHYLFLDPLSGINFVYPNSANGGFFVGTSYTGALTADSENIYPWGYPIQAAVTNIEIGPLKGPYTLTFSPTGLDTSKAAILKIIYNFGDGTNTTVNRSIIPKFRMGDTLSAGDPNAIPVSHDYYPQSIDGTTVYNPIITVINGNMVENVFNITLSTVPASIYDFNSTHLISNTQQSLLSETQNIFEVEQPNYLTVARVLSTTDAKYTTPPFFSPETLAGYEDNLILWLDALDALTLSRDRYENVLIWYDKSSYQNNFFSDIPNIPDPGGVVGTSPKFQYQTQSDSLRKSVLFEQGKYLYALSDSLRGINSFDAVVENNGYTVFAVMKLNSVGGTLFSYDLNMNEELNPITGDQGDGMNYVPNFNISFNQPNALTVEQGDTSYYFKTSATDDSGGIYQPTTISNISQNLTAYSLFSVTVSGTQNAQAYITADTLIARRRNQNYQYNLSSFLSGGFNSSTVLYPPTGQYIEPGTYDKKLVYALLGTSNAYFDSYLTNTEISEIIIYNKPLDPVSISNVQNYLVNKWNLTLRTD
.......................................................................................................................................................................................................................................................................................................................................................................................................................................................................................................................................................................
>A0A6J7X6S0_A
MNRSKAIRPPEGTVPLLIAAEKHGLSKKEAKNLLLPVADSFTKIGHKFFVNSLGDSILSLAKVKRDEAQSEDEDEPINEQALDEPESEDVPQVLNATQRLFADEETAIVKRCRLPNKQMMIVEYRGKEVICRCKDSSMFIPGMKIIIRMDGANLMSKYQPRRLGRY
......................................................................................................................................................................
>A0A6J7X6T1_A
MIYQDMAEYLTYNGMYVGIVVQNNDPQYRGRVKVFVPHISPTVYKNWIENTKDKAAKDRMFKFLGDNIGSDLTDIVDDLKLILPWAEVSSPVAGEATMGRYHASSHLATTSDGSNREYLYGSTPTAYTQNTDNISEKPGHIFDMANVNLSDAFNNPQLTNVNNVNKLSYNYTPECYSNSGKGSFAIPNVGTHVWIFFNCGDPLKPVVFGVSHGAADWSSIYDASPGNPGMDYPGEYENASISSENINAETYRNKYVINQKGGTLAFVNTDNRELLKLTHYSGSFKEFNNQANIELAVNNDQKLVLGDTFDTVRGTRNTFTQRDYDNVIAGDHYRKVGDLNVSLYKQWKSIMDPIADIKQLFDIRRTYGVHESVTSYLKLNSSQQIQSGSFDLCPVCAGGQTNLAINDSFAPGYRAWANVAQAQVQGGNTVGKKNIFGTPQWGVGAVEGAGSGFIGSFITGIIQNFLPSQIAAITSNLPLVGSDGSTLQNAPGSPLGSKCPCCGGTGLSPSSFNGVWAPETKKLIDLPRKMLDAIPELAKVEAQMGLGGSEIIEITKHKIETIGTVMNDWGAVRIDPKGKIEPSYVQIQPGGTLVARTPTPLIEQVQIDDLPGGTYTLNVCNRYNVLVGAGGLNLKSYGVVNLTGALTNIAGEQVNIGSANEVNIDGGKRLSLVGDIIHIKQRNNEQVLLDGDVGISGNLIVKGGVYIEHKLAAHGTDVPQRKRENDPTTVSGGPVPEMCNGVSIPMDVGGKVSNPKTRELKPGGGTFLYMGYTDPGTKVGWVPSDSSNKIGIIKTGTTMSLALPAIPGTSSTTIAGTYTITAQADIPVYSTGFAVEGTGPSGNGGSPASNNQVQTSKPTDVLSLRGLPSSEVQKLVAAAKVPNSGGASLFPVMNVGTGAHVDSLVMAPHTHSFDEGEVGSHMAVRQSFIGSNGLALGGETHFGDIKTANPLLDFAKGQLS
................................................................................................................................................................................................................................................................................................................................................................................................................................................................................................................................................................................................................................................................................................................................................................................................................................................................................................................................................................................................
>A0A6J7X6T2_A
MSDNARFHNKLHRKNHHTTPTDGYPDSATDPIASESEPFAGDFFLNGNLNVSGAINTVYNTLSNISIPVPVLSAQIGFQPSNSLVVQLSGVKYAIPVTLVGNNTFNNGTSGINSLANYVTYLGNVSSSGTLSGKDSNNWNLIYSTVIANSGSWNGGNNVYTSVNANSGNWDSTYTTVNTNSGNWDSNLAVSNYVITNSATFDNSYTSSVYAKLSSLAYTFNYSNNSIQANSLNNCTPGQLAGVLAGLNNSACGYAAVVAGGGTNTASGNYSIIGGGGGNVVSGNNSGILGGLNNSVSGCNSFAIGSGIIATTSDYTFVNNLSSTGNVNALSGYMRIISVGREGIGNQLSNTVGQFFSNERTFSQINHQNVCNGANASTDYIVTADNGNDSCYYADLGINSSFYSNSAYDITGPNDAYLFTHGCNLAVGTTGDTGDVIIHTGGSRAQNERMRVTSLGNVGIGTSTPGSTLTVIGDICATGTVCYSNPIYCVGAAPNSIVPANGSNTSSGYYSVVLGGSQNIATGTNSVIGGGFTNNAIADYSVVGGGRFNNSLGNNAFVGGGDSNTTVSSYSNILGGKSNTIYSDSEYSVIGGGQNNSATGIGAIINGGTSNTVSSNYGIIVGGSNNSIDAGAGASFIAGGCNNQVCATVNNSFILGSNLQAIEPNYTYVNNIVSQGNVCGNSIIGNDVYGTTLNGGTVSGTNFITFNEYNYGNSLIAGDLTVIGTINATAYTSLSSNRFKYSTIIGDGILSSFTVNHTLSTEDVFVSVVDYTTKEVVYPSVSIPNQAQINVGFSFVPPASSYKVLILTSL
..........................................................................................................................................................................................................................................................................................................................................................................................................................................................................................................................................................................................................................................................................................................................................................................................................................................
>A0A6J7X6T4_A
MLLFKFKPTEKTFLWLEEHKINCLAMEAALTLLYSEIEPTILTRTKTLTIQVLYGADASEYTFTTDKICLCDKPDDNAKSNKQMKLAIFDHFLHEFRHWMQSKIYKVSWTKLTYDEEDVQRNSHAYFRNEYEVDARRFARAYLKKYYRYYKHFEKH
............................................................................................................................................................
>A0A6J7X6T5_A
MSRLMKTLARQGSRYQKRIAFQNWNEYGMSHADAGRRAAAETLVCVVLPALTAWHTSATRRRAHVAALRFTGYRPGKGEYGIVSV
.....................................................................................
>A0A6J7X6T8_A
MSNEKNVSQALTYAIEAIELYLALLKKHEPTNAVDFADAQFLKEFIQAQINLLTKEE
.........................................................
>A0A6J7X6U0_A
MNDSLKDLKEAITKNIIHEWYWYKVCEGCESIVDVSDATCPICRAYRFDGSKKRVTAHAFNVYDRFQELIDSDPGQWECSG
.................................................................................
>A0A6J7X6U1_A
MANTIQVTSDTVVKLLIRRGTDFDRKNVILSQGELGFTTDTERVFVGNGVTLGGIIVGNKSTVTNTGKETISNPFPGDLVFETQNTDGAPTNLLYIQNKDSLWVNAHPVYGSPFSYATGQLLFNSQYLTLDTAKSILNLNVDLYTANLSSNQTFVYDLPSRGINATNKTYVDTLVSVATAEDQRYTRAYTAMNFLPLSGEATVFGTVSSTTNIVVPTLPIHNNDLTNKVYVDTEIKTSSDADRAFVGNRYLPLSGGTLTNSVTAIVQRNNAAALHIRQLGTAPALRIDNTNILNANQPAFIVDNYGSLGIGMTPVPGSSTRLTVVGNVSATGDINTDSNLYTGGRVGVGTLTPTQQLEVVGYIKSTGAESGIRIGTSDSGSTGQFSVDGQNTYLDYSTSLLIRNGSDFSEKIRVTNDGKIGVGVTEPVTNLQINDPTGARVRVSGANGSAFELNNANTRIGIPATNTLALYTSNNERARIDLNGNVGIGTASPTVKLDVNGNTRISGSLTTTGDINAEGDVTAFTTSDERLKNNITPITSALEKIDRITGVEYDWNTDLQSKRTGHDIGVLAQEIEAIIPEAVTTREDGYKAVNYEKIIPLLIQAIKELKANTAK
.......................................................................................................................................................................................................................................................................................................................................................................................................................................................................................................................................................................................................................................
>A0A6J7X6U8_A
MKFIDLILQNSQIKEAKLFGPAKKAAERPETGITIQTPSAFHVIKDCATITIKYLPHFVFGHYANPFEVLKGKYIKNDIIEFVNEANSDIVLFQLLVLILDKINKNPLFKQPVPASTNTLINTAIADLYGDYESYLPVNQAMIQTDAVSLLCSAFNVKE
...............................................................................................................................................................
>A0A6J7X6U9_A
MTTDTLTHQLARALAKMPVLTKQQETLKFTALEDYFNHYRMAFKPSSDADVIDDTTDTLNMRRIERKQA
.....................................................................
>A0A6J7X6V0_A
MKKSKMSSKDGFKKFAPAKNAGSAKYRKQVIKGAVKGKMFVAGQKYGGA
.................................................
>A0A6J7X6V2_A
MKIKITTDKDNLARFKKTGELVGKKIECNSCSTLITCFGSNLQGKIEKFGTIENLLETFKCRACVSASKPKKAPKEKKVRLKKQKQEEIKNYVIPQVKPFIPRDVFLKDAPDIIEGMTKSGICASPTYYLDHAKQCEGCAFYDNCYCALKEAA
.........................................................................................................................................................
>A0A6J7X6V4_A
MRRFTYTAKLPSCNKVINIKELLYFDYKHLVKTLTNDNNLVTINFFEDLIKSSCEDDTSPFTFIDKIIILLTIRAVCISPDLELTATCPATDKTFNTNIQIFDIINNLATLNLSSDIYSTIKTYNDNKLIIELGMPGKITLDQEDFNLISAVIKKLTINGNDVTIDKHTFIEHLPMSVLKDISDYVLYLSNTIRDIKLLEILSPYTSKNNVIQVPLNLFANSILDFLKMCFKRGLISLYELEYFLISKLHIDFDLIKNSTPAELNIYINMFKDEKRDEESRSKANKGLNLHAP
.....................................................................................................................................................................................................................................................................................................
>A0A6J7X6W1_A
MATKSLTTGTFSSIYNSVISEPGTTPNPGNVLTPTAQAYAVDPNRYLPPPGGTQALQLKSEGQYSNKQFVAPFKYEINVEGTWVTVDALGKKIITETENQYKAISSLSAIKFDIKVIDQARLSGGQRAAKSSANTQNSIQAGNATFNSAAQLFNTGSSSVVSTMGQRFTEYSSLLQSNTSQVFGNLTSTAAGSLNNILPTSQINQSIAKIPGINVVTNALGNLPGGTNLTSALSNPLGAVQSVVGTAAQGLNLQAALPSVDLGSLTSVFSTATDVFHNGPPTSLQGAIALEKQVKAIICNFQLPKITMPSWDSLTEIEFPSLEDIAKQVKKELEDALSNIQQQLGNITEQLKEMIPDPEEIYKEIVKELTTCDKNPNAETNSKSGKSSN
.....................................................................................................................................................................................................................................................................................................................................................................................................
>A0A6J7X6W8_A
MARTIQSPGVQISEVDLSLRANLGAQTNVLVTGFASKGPSSDPVQVSTLSEFEQIFGTPTNAAERYFYHTTKAVFQSPSNVTVYRLPYGENAGLGYSNQYSALVYPVVVTQLSAGFINSLGSTGYPSITGTGFVTLTSTNLSYPASATGITYNFGTPTHVTLSEEQYLSVLRGDAFTWSQSAGLSATINGPDASPVTSFNTLSSLGNAGLIVLNKSQSSINSRFEGSYIGIIDNSALNPSTSFDNFNGVNSVNNANTFVTPANYINVPSQRLNFALSATSSGISNSVSEVIENVATFDTSTSNYNDTINLGVFKLRQSTFSPDTIQLDYVLQESYNASLDYYRQINDTNGGPAISYYIENTDDASSNITTIVNPYISNKNVGTWLDAQGVPTRRVRFLSTPRIAPTAVDVLSASTLNNIPLPPFIDTYSTRMGATSGAYRALVTAYGSNDKLIALGDYSTVDLSTQKIGNVPQKLINMFNTIENSEIYPLSLTLEGGLGTIYANSFNPATSSYFDDSVPYTGTDINGLTAQDGSGVNTVIAQNYAAVASQFVSFAASRRKDHVFIADPLTNILVENGVKTLDDPTNNFSDNIYWPLRNQFSFINNSYTAIYANAVKVADQASNRQVWVPFSGFAAAAIAGTDANYQPWSAPAGFTRGVVTGITDLAFYPKQKQRDQLYKISLNPVVFFPNEGFVIYGQKTAQKQPSAFDRINVRRLFLTLENQTNTVARAFVFEPNTLFTRTQIKNLLTPIFDNAKNTAGLYDYLLICDERNNTPSVIDDNTLVIDVYIKPVRTAEFILVNFYATRTSQNFSEIVA
................................................................................................................................................................................................................................................................................................................................................................................................................................................................................................................................................................................................................................................................................................................................................................................................................................................
>A0A6J7X6W9_A
MSDTPRTDAEAPDLINLMEWNRFAEQGMTLLEVLTILNNRHRAEIEAMMVAEIHAMRELNAAKAELTELKKALNNL
............................................................................
>A0A6J7X6X0_A
MKAKDIKISLYGDYSRYNVGQYIDYMTNSGSELNRIMAITGLKRDEAVKLSPGQMNELIEFFEAIIKNPVASFKQKWNHNGITYGFHPFLDGLSFAEWLDLNKCMKDFPKSLDEVLAILYRPIKMELYDKYEIEDYDYSAMQGRKKIFREMPLHHANACMLFFSIIRKRLLIVFQEHLEEETLEQMEIAMKMMEEELTKHQS
..........................................................................................................................................................................................................
>A0A6J7X6X1_A
MGWKMTMMKIYRDASGNLINIGEWDFLIEEYTEAAPIPDGWTPESNISLPEECLPVKKTRIRNPLPDGAYEDQAEVVTGSDGGLYLASDPRVNQVG
................................................................................................
>A0A6J7X6X2_A
MPEQCSTKWEVSADSQLSGRLNILRDQLPTLDVRKIGSIRCSPSVAHFQGLAVDHKLKLRLDSQPFNLPASL
........................................................................
>A0A6J7X6X3_A
MTKKVLQPTNDAYIQFTEEELQEIGAGPGTKFSVKHYDDGSIELRPYVKMEIEISDWPREVLEMIISDSCEQDISVNDVISNLLKKSLDHLEQYPTNEDLDQAKKELLLEKDYLYKGDVDPNFTNNDTSILNNPNNLDGF
............................................................................................................................................
>A0A6J7X6X8_A
MNELEVLAAQVGYRVQDCLQIEGVWTVILDDEDGEITSTGATPQEAVERMVERLVAVLHGIGH
...............................................................
>A0A6J7X6X9_A
MNIPDSINELTVDSVSDPFAAKSYESTVSFSEIESRIRQITPPQYYKPLEEGLAFYKKDTAGINSINNLLHLYCEAMIKAIAESKISEDIKPEIVNTYKKNIISIIGNLTSLHTLTCTLNKGENIIDVLKFSYIILGYAIDIVKKSK
...................................................................................................................................................
>A0A6J7X6Y1_A
MTIGNMKPEWEFRNDSEGNLDEIIAEDVQFFHLERMDNGHWWLGITLQDGSRITANLISDLNKRINCVAYKED
.........................................................................
>A0A6J7X6Y2_A
MKATDSTRFSLEELDVMSLFLEEYYCEFLDFISDSGLDQEFAEILLAKLACACLRSE
.........................................................
>A0A6J7X6Y6_A
MDTFNDNLSPDELKYLTLQFMGQNMGELKELDKNLITKTNTLNGMVLDPHAVLNSIAPPVPPQQIQHTPVVQHSSVVQHPQLTPIVAQSLSVPAITQEKDQNQLEFDFNNNPYTVQVFERIESIEKKIETILKLQADIMSILNSKKEGS
.....................................................................................................................................................
>A0A6J7X6Y9_A
MPKTSDWKSSCGSWEGFCKVVRKSIAKNLGSGIIKFNKMTNHEKIIELNKIWYNTVCVDYYKDRDCHFYITQTFSYGGNGKWTVQHYGYINHEYEETEWETYEECQVEMIKLLQDSIIQELEFYLEHYGDPDWDQHPKYGIDDLEELITRVMLINSK
.............................................................................................................................................................
>A0A6J7X6Z4_A
MHKGDVVTVVTGCKDCGDVQALVHDLCHDNVYIEIIGELPHSLKDKPDSRWMWIDRTKLK
............................................................
>A0A6J7X6Z6_A
MYRNISYSPQSQTINLYTWDENGKRITVPSTYEPYVYLETNNAPDAVSIFNTKLKKKRFKNQYERSRYLKDNKISRVFENLGVYQQFLIDAYWRESESTEFSKQPLKVYYIDIETYSPNDFPNPQDPCDVINIITVYDSLTRKFYSWGLKTYTAKSPDVIYVECKSEEDLLKKFLDFFVKDYPDILSGWNSEFFDIPYIINRIRKILGEEAVQRLSPIGSLRSRAFMGKFGKEQVRWHVEGVSLVDYLKIYKRFCQTLRESYKLDAVGEVELGERKVDYGDLNLSELADTNWELFVDYNIQDVNLLVRLEQKLQYIQLLRMVAYAGLTTFEGALGSLSVITGLCAIRARLRDKRIPTFIKDIREDKLNAGAYVGEPQRGFQEHVVSFDANSLYPNTMITLNLSPETKIGKIIDKTSDNVTIKHVNGQTFTLTHEKFAKFVQQEEIAISRAKILFTQKEKGIIPDTVDHYYQKRVEIKKLLTKAKKKSLTLTEGTEEYDNNQLEIDRLNIHQHTIKILVNTVYGYFGNKHSPLGDDELAESITLTGQAVIKESNRILTEYIKTNTGLSDEELIKNNPIIYNDTDSSYISIKHLIERQNIPVNDNAGNITPEYYKAVSDIEEYLNREITLWGKKALGSKDCRLVFKREAIADVGLFLQKKRYVLHTLDVEGIPGKKFKYTGVEVVRTTMPTPIKPYVKKIIETMLLTKDYHQTNKVFNETYEIFKQLPVEDVAFVMGVKGYEKYANRSNEFETVKGMPSHVKAAYYHNILIDRLGIERKYEKIVSGDKVRYFYVRKPNSFGLSAIGYKYYYPKEFQSIFEIDYEKMFEKIIYSVIERFYESVNWAVKKPGNDAQIDLFDLLGME
..............................................................................................................................................................................................................................................................................................................................................................................................................................................................................................................................................................................................................................................................................................................................................................................................................................................................................................
>A0A6J7X6Z7_A
MDPFTLMALLKGTEAVGQGVSGYMAADATFGQSEADRLKELQRREELGTLGYTGEEQNRIMRDLLNPIQAREAQRSLETRQILGAGDLGASQSAIANMIQADKGEAARAGASEEFLQQQMSEKRLQEKELRDLAKAQDAEKAAKQAAIVSALTLGIAGQAETAQRKMLYDEMLSGQAAADGKTAGAGTERALSEDELSMAYELMGYVPGSK
....hhhhhhhhhhhhhhhh................................................................................................................................hhhhhhhh.......................................................
>A0A6J7X704_A
MDGYNNSMKPCNHTPPRDGCRLCWLFDHDPRYRALWGGDPATMPSTVTTTGATPPAQNIQPTAEQLETLRKIKLVMANPCKNLGNALEDKPSCGCGGTLAIKHACAIHGECRISARDKSLQNCIYCKDYQAREQQ
.......................................................................................................................................
>A0A6J7X705_A
MIDAKVRQYVRDLYKKIYQRTPTNEEEQEFARSEVFPILHGLYIKSKKLEALE
.....................................................
>A0A6J7X707_A
MKFLEKINTQMQLLEADAETPGIEPVDATAPATDASATASDAGVAPVAPEGYVDLVKLIAKATAMNFPAGALDEIFRTEITAENAFPMQQALEAAIKQNEMYSDNPERLQNVHYKQFTDSINPGNFIKKYKTLISTLKKQDPYIKDANI
SSSSSSSSSSSSSSSS.....................................................................................................................................
>A0A6J7X710_A
MTTTDIINEAKLRHQNLDSYDFDWVPFYNGYVEGRVAGIPFMKKARTLIADMLSVYAEDKTNIVTDERLETWQEKFKELNNN
..................................................................................
>A0A6J7X712_A
MSQNDQNLISQMIAAGKFDSIYDFIQTLNRKKLEQAIEYLGEKYCLHPVNVAKKFDEPIADELLFFKGKVKQEPTKKQILTRKEKQIMKMGENLFCL
.................................................................................................
>A0A6J7X715_A
MMSDKKQNKKTKSKKFDTSLDPQAKELIKQAMAASLQEKLKNESIVKKDLRTLSSVVEEFLSSFMILGYTFDGEPIHCISARNQQEADSLVTLINKYFHNHHIDEDTSEQG
...............................................................................................................
>A0A6J7X720_A
MSDPTQPDDGLTHFQIQCCFSGAVRFEGRFGSLRLAVEAAVSARASLSRANLAGASLAGANLAGANLARASLAGASLAGAYLAGANLAGADLSRASLVDANLAGADLSRASLARASLSRANLAGASLAGASLAGAYLAGANLAGADLSRASLAGANLAGADLSRASLVDANLAGADLSRASLVDANLAGADLAGANLARANLAGANLAGANLARASLARASLVDANLAGASLARASLVDAKVRTKAGVEATLTGARPIIQIGPIGSRSATLTVLRTDAGMLAQTGCFGPAPLDEFAAAVEREHGATKHGDDYRAAIALARVVLGETVSAEAA
............................................................................................................................................................................................................................................................................................................................................
>A0A6J7X721_A
MSYQSTKLIELGSCAFRQFGATHSHCHLVHGYQLKAKFYFGCSELDSNNWSVDFGGLKQLKQILNDQFDHTLCIAENDPLLEVFQHLHNLGGCNLKIMSGVGIEKTAEWCFNAATQFLKDTYGDRCWVEKVEVYEHENNSAIYLKPATIAAPEQVQVITTSIPSEENTSVQASVEPVTPNHPVNVGNSRVTSGYSGLFDGISWGSR
..............................................................................................................................................................................................................
>A0A6J7X735_A
MSNFNKRVNQLFSEMAANVAGGTNAVTGPVTSGDYGNQFPSQNDSAYAPGDSRTPTILGAAKIKSKKKKNKINIPIQRRSIYLPGM
SSSSSSSSSSSSSSSSSSSSS.................................................................
>A0A6J7X737_A
MVIFDFITSVLFTKEKNCLQTVDQESDFSPYMLNRWVSMYSPSVAVFSNILNKYLTVFESKTDLYSLFIGVLPHVKSKRITYIKKVKQEKVEENIDIKLIANNLELSEREINQYIAFTAPGDN
...........................................................................................................................
>A0A6J7X740_A
MTPPPALLPPTAPPLSAEVASQLLSLTPARYISYLIHRGRTASSTQFCKKTEIESTTYAFIIACIGEGHITVEAMQEIKSIRPSTFTGCMKDGYISYTETAQRAINYKPIRHYALTKKGTRAWNRIRPHTLHLINKLKNNIHTA
................................................................................................................................................
>A0A6J7X744_A
MMKFDRLIFESIHKTNLKKVRIKVDPANVSVAEDLAKCNGYEGYVLAEGRVATKIMVIVPDDTSAMPVIDVPNDCIQQLIQRPDSIELDKFKRFLINSLNVPDGDPLVIHIISCTTIDDIEVFLKDNGFTEDDITKLYKYYIIYGE
..................................................................................................................................................
>A0A6J7X745_A
MPMTAELLPALLALQPALAASDILRERVAAEYLAGHTSQRISDQGVTFDMPDQRGLYMPWWHVKWLIAEYSR
........................................................................
>A0A6J7X746_A
MNVRTIECLNRYKNIIKKRINQGHTAVEIAVELKVDVTRIYTDIKRFGSEKDFLLLRHNVSTSLAMIDRVEKAKRNLINSNYSRVELARDRFNKIIKPLIWSGMTTIDIKKQLNLKTRSAIAKSVEKYGTLRDVEQLKHNGIIKKRDALVRLMKNKTSKPEIMLYNIVKLYYPGAQHKFKILSDKQYYWELDVVVPEIKLNFEYDGYYWHKDNKQRDDHRDSFLKKQGWRVFRFNYSKSPTLEELERDFRHRVLSQLK
..................................................................................................................................................................................................................................................................
>A0A6J7X747_A
MFTTLNRIYSHAKHAGGSQLQKYFAITHAVNPHPAQFGVCRAHTDVQYPMPNEVFSCKTTQTPAPMTPPE
......................................................................
>A0A6J7X753_A
MLHHDAKTAPAVAINEKGGASALVPNAFPLPVGPLELGGSCDAVTSACVDCYAGGLEARAPQYGAGAGVNLANLHHLKACGGQSSVSSALWAIVQHSENAQRARGVVSPCFRWHSGGDIFATWYGRAIRSAVVATSSVDHWIYTRDAVKVKSLFPAPDNLRVFLSADSENVAKMARAGHKLGLPLAMLADDQAHAVALWARAVAVAPVVSPIVCPVSGKWARDGLGVSSHVAGVDGRRASVARGSLGVGACVACGVCLPGGRVRGVTFLLHGGKNTGKTAGRLGAAVRRRSIPLAVGS
..........................................................................................................................................................................................................................................................................................................
>A0A6J7X758_A
MSKYRQNGFNKSLFTTKPPLWETLADYALVLAIGLALAFGLYIYVS
....................HHHHHHHHHHHHHHHHHHHHHHHH..
>A0A6J7X759_A
MVKDIYAIYESYVTKESVGNASANHTERGNINTHYRSVAQGTTYNDLGDLGENEESKQPVATLKGSININDPENTTFSLRGAGVVAAKTIRDRLGRVLEVMNTKAGQGDYTGIHFLLKDLSYYIQANQEVSEVLSRK
.........................................................................................................................................
>A0A6J7X761_A
MKLEFSREEILALILAHANRICPLGRFNNVSELYGYVSNVVVSVKEAEERAGDEAQ
........................................................
>A0A6J7X767_A
MKDTALYIKFKGRGWAVWHNDQNELIAIPEDEKAFDQDDLLALEAYLYEEGFFASYYHSRLSK
...............................................................
>A0A6J7X771_A
MTCAFCRASRMPFLPARVDPPVPGVCSSCAESGRVWRFGEETVESRSGYTLWVSHALCQDCLDVIVDLLDEDID
..........................................................................
>A0A6J7X773_A
MYGLLCIDDLHIVGHSLFNNFRLALYNYFGKDIFKDVKSTDDLTGITHLFIVDEHHIPCVEIWKHDCFINTLNEQKIKAMVFNFEKIFSSSFPWNVDHQRKLETINNLTQFVSDIDDARTLNKNIINKQFLSRDTDLGVVPLENKNDRILFLGQVNSYYPTRQQVLQDAQASGLPVDIIVTDRKLTYTEFLEKLNAYTFILNPLGTGAFLNIRFYEALKLGCTLIQQITPDMSNWYPELNRALVFTEFNQINKNSLTLPKNTSDYYLEDYFSEIDLNQYL
........................................................................................................................................................................................................................................................................................
>A0A6J7X774_A
MKHYENEGLWDPTDSESWNTPENKYCEWCNGTGMNDDGDECEVCNGIGTIER
....................................................
>A0A6J7X775_A
MDETWIRPPVVFKLEVPFEFPYTDRMKNKKPYKDETLNALAKALAEETVYRTETEENEELAENTDICVCNSTGEFVDWLLDTIRNDMHKCARLKDQKGLSALNFLLNKIEDKLAEE
....................................................................................................................
>A0A6J7X780_A
MKAGWGNGTFIADAHNPKLSLDDIRNRWKAGDYGKPRADFANEWLRLANRTPPAGRKVTM
............................................................
>A0A6J7X784_A
MIRHDIIRKYLNLHPDTPIDGQQYAVSLFTINQMLAVIEANEREECAKVCESKIQNTGDDWSKFYWDYALEMAALIIRAREKI
...................................................................................
>A0A6J7X785_A
MASSHNRCMKIKNTYEGAPINPAVVAEIQALYMELEKQQKIINDLVIVVNNLVEWKKLSHPSPIE
.................................................................
>A0A6J7X786_A
MKHHDKQQRARDLNREMFTNRLDRRADAAYHFIKWVALLGLSAFIGVMLAWRG
............................HHHHHHHHHHHHHHHHHHHHHH...
>A0A6J7X788_A
MSGILKAKVGNELIPIYRNVTVNYQGNSFPNISGKAQSGEILMICIDNGGANGFAVQTTSNGTYSIDWGDGTIESGTSTAFTTQTAANNLTVQVSHTYVENNGSGLGVWIPEWKVWVYTVRIYNASSDIKYFKVAKTSAQYTQQNSCVAWAEINVPSLVNISQMWSNGVAISPLRSPFLKKVNIYDASNVTSLDYFAYNCGGFEDFNFPAMPLATSRTYALHGTGLINPTIGTFYAGGASCSMTYFMANMLRQRTCTFTASDWGSVSSTAYMFDGDSALDEVHLPAGIGNDKIIDGTNTFNNCNNLTHLTNLEFWGSRTSNCNFTNIFGRCEKLAQSLTIGAKLSKISLGGSSTVPLPIPSLRLTNTTSIWGGSAPHCDVSYCTPMDATALNNLANDLVATGNFAGKTYKVTGCTGANTFDQTIITNVGGIVQN
..................................................................................................................................................................................................................................................................................................................................................................................................................................................
>A0A6J7X793_A
MSALLNALMTRQPSNVVDVERLGPGSVVVVKSGFGGDAPETVTLDGFEWDGKNGKSTIDYVDKDGDGRWAYTDQIQRVISY
.................................................................................
>A0A6J7X7A0_A
MADDTQRVIGQLQAEIRQLRDALEKAEERESALAKKMADLENLLSQVMGAVKMLRWLAAAVAAVVSGAGYVAGRFF
.....................................................HHHHHHHHHHHHHHHHHHH....
>A0A6J7X7A1_A
MDGLRATPYRSSAAGTANDLISGLLGYMRDPRRTQQMQGLAGLLESTGIPKTVERFAYGEPLTNIQQANVPTLRPETANVLMTLLPVPSGANRAAMAAGRAGERMAERVVPQVMERGGMPAGLLEGMSSRTVSPLTVYHGSPAKFEQFDPTKIGSGEGAQSYGYGHYVAEAPDVARDYQRRLAKESQASDLNTKMKLVDVGGKPLTSFNVDMDAALIDAAKAGKTEFVNLAESKKARWENLSQDQSYPFQDYAKQKVGAYNSLLDTAKKSDVDYTGTGMFYEIDLPDEQIARMLDYDKPLSQQPKVVQDALEKLGYKVDRSEVDQYSDALLDALMTDAQVNLPKQPIDLVGNEIYRKLGNPEQAAQILREAGVPGIRYLDQGSRGPAKIFNVGSPNADFGPYSPYQTMEEAQKQLETLKRYGFKDAEIQVQEMPQTSNFVVFPGNEDLLTILRRNNSLLD
............................................................................................................................................................................................................................................................................................................................................................................................................................................................................
>A0A6J7X7A2_A
MPVRTIEQARAATQLGGDISQVLFDIVTELPVLNKEWAGVRHPEMLEEIHWDLTQVRGRLRLAVTGEYDAP
.......................................................................
>A0A6J7X7A3_A
MPNITNIHNFKVVPKSNTSFEETEPTLDADMVLNAAVGELKEVLLIGQTINGELYVASTTGEKKALLYWIEDFKMRLMTGTYDDE
.....................................................................................
>A0A6J7X7A4_A
MSEVKDYTSDDSASGNTHYNGVPSAYGRRVESQNKMQPKYCEPGEAGGEMRGEKRNEQAGP
.............................................................
>A0A6J7X7A5_A
MLAVAHAKGTDLVEGDGAEDSLHLEGSADWSSHERILVITEGVLGDSIDGLSWFHMLDCYYGFCCWNGQELFCS
..........................................................................
>A0A6J7X7A6_A
MKKHKIMNSFTLSKLEMNPSEEIEKKPISVLMTINEYVNLKMLLESLQNSDYPEVIQDIARWRRNGITESLSKTIVENHYYNHQTYFHEYETY
.............................................................................................
>A0A6J7X7A7_A
ERFAKVPRFIQKWVSEAVEFEQFDAECGKGVLASVVAAQQLEKEDVPF
................................................
>A0A6J7X7A9_A
MPDSTLANLTAATAATGGLFYGTQSGIDKKFTSTAAGAALIEAADAAAQRSLLSVLPLSGGTLTGTLTGTTFVGALTGTASGNLVAGGALGTPSSGTLTNCTNIPAANLTGTIDTARLPATITGLTSVTSTTFVGALTGTASGNLVAGGALGTPSSGTLTSCTGLPLSTGITGTLPIANGGTGQTAQTAAFDALAPTTTKGDLIVHNGTDNIRVAVGSTDGHVLTIDAAEASGVKWAAASGGGGGGPDVRLYTADATWTNPSPSTAKRVFVRLVGGGGGGGSGRKSATGTIRCGGGGGAAGGLVEFWALTTELGSTQSVVVGAGGTGGAAVTANTTDGNTGTVGGSTSFAGTVAIGGNGGTRGTDANGPGGTAQAGALVVGVTAQANTAGGAAGAVGGGGAAPAAITYMAPTGGGGGGGLTGSNTNTAGGAGGAIGTAAAMTVLAGGTAGTSGGGNGGTGNAGRGSGTGGGGGGSNGAGAGGAGGNGGGFGAGGGGGAAGTNSVGDSGAGGNGSQGYALVITY
...........................................................................................................................................................................................................................................................................................................................................................................................................................................................................................................................................
>A0A6J7X7B0_A
MNLNRMIGNCTEEDVVDDIFGSVSEFARQVEENGDEFLYQNDIVVKYDEDNDIHYFYQL
...........................................................
>A0A6J7X7B2_A
MLTLNQLKQLLPKNQHVSYWHHALEQLLPDYEINTPRRMAAFIAQCAHESGGFTTLKENLNYKPMSLRKLFPKYFDTDELAQQYCSKPNKQAAIANRIYANR
......................................................................................................
>A0A6J7X7B4_A
MSQERKSISDLVNLLIKAKKDQHHIVFILESMIKQHMMYGASLQDQINYQIAIVEKELV
...........................................................
>A0A6J7X7B5_A
MKPYIKKALTLLQTGSDLNVPTAICVLKVALQSEPVAWRYRHRNEWHYLGKDDPFPPDGWEPLYAEMNVTEDEAFEELEQRLKAQKVTEYVQRAHTEAAKFIEQNQGDLGIMTLRKAFEIGFRYGYTAAQGEKK
......................................................................................................................................
>A0A6J7X7B6_A
MSQKRTIAGLASQATNSHLKGLQSYYTPHEWANALGALLPLKRPSIADLQCGNGSFLKGIQTPDTQLIYATEIDGHAPALATSHFPFSPHVFHSHIDFLDLLPCLFESRTRFDLLLCNPPFSLSWPIELLPLPLRNGENGAFMDSTRACLRAIPHLLSPDGECLFIANASTIARIVEKDPSALQHAWFHLTLPSFFPGADFTASILYFAKRYTGPLPAAMHLTPHSPDDLRVTLQSWHHLRPTGGLFGNYRDPARFQAALAEAQARINPHQRTENVILARDGKLRTRVTSFQRYLDTISPAQFKALQSLNNANPYELTVQRATRQALAEMLADGHWTISPDAAAAIRAAMDEYHHTRTPLTPVSQLQRLGWLDENDHLLCTQDFLFFRAGTRYEVTSEVAKYDYSHYKPRYKDGKKSEEQLLTRGNDLIFTIHCDEERKAQFTYKHKHIAGTYPMEDIEKHFAIPDVPHIANVQSEAFAAHLKRLVHLEHITS
.............................................................................................................................................................................................................................................................................................................................................................................................................................................................................................................
>A0A6J7X7B9_A
MKYKLEVMVDASEISCNDTHIIITKKTSDGIATFSVPNPESEFVSEGLKDGTHFQSYHTGGWIIKQCDNFPLWKS
...........................................................................
>A0A6J7X7C4_A
MNDNKKIENLYNSIKKVDYFQSNNFNWDEFIKVDEGFLDLGAVDLYDYLLEGFKKIKTDAKQDIYKVTLHNGLVFDLLINYANAKESFEVKEIGAKTKHHNKAATSYRDILATNFDITDTLCIIMFRDEKGRTDRTGEVKMSSKELFFTLKKAIQSSWLQRDYNKIKAIMMRVDSNDKERLEFYKMLISKLLPDFNKLVEDTETEPNTTILYALKTN
.........................................................................................................................................................................................................................
>A0A6J7X7C6_A
MKTITEVVAAFRQAALKAGLRRNTISTYEATIKEFATMLKEGKIAGPQEYFDYLACGKQLSPNSVCHALNPLKFFYEKVLEKEFGQYTVPQRNRNKPIRNVLTMQDILAMMALMPRIPRLQTGLLAGCGMRITSDMLQLRIKDIRLQDRIIDMHDGKCGKSRVIAIPEFLIPDLEKQLAACRRQWEIDHSKSIICPHPQASLMRKLSRKTFGTFPWYWLFPSQKVHGQERWHSTDKRIVSALRAAADELKITQRVNPHALRHSYATGLLRNGVDIRTIQEQLGHSHLETTEIYLHAAGLKSVTSPLDTASAQNIIHLSQCHTPIPIAPAAKKKNARQ
.................................................................................................................................................................................................................................................................................................................................................
>A0A6J7X7C7_A
MAGTAQRILNQYKSSPNLIALLFALVDSPALLVALAFSQLYERLDIDLSSGVQLDNIGTILNRPRPKSSTASPLILASQFTWDSTDTFKQWDAGVWDGGEDFPQMSDLEYRLLLKAVAYNQNNAPTVHNIEAFGLGVLGVPFLVTPYVGRVEVVAPYALSPMAVQLGKEGVRLAQGIALELYVGPQQGTGEVFQLDSADLSRGLDVGYWAIKV
.....................................................................................................................................................................................................................
>A0A6J7X7D0_A
MTIKDIVREVSGSIMSLCCLVCSIPQIYKILKTKHSADLAPASILISFTCGVSGMIYVLTSTYSFWLFLNCVNGIVLSTILFCCWYRYK
.....hhhhhhhhhhhhhhhhhhhhhhh...........HHHHHHHHHHHHHHHHHHHHH....hhhhhhhhhhhhhhhhhhhhh....
>A0A6J7X7D3_A
MRYYVYTHAIPNGSVFYVGKGQRGRAFSNYKRSPAWRGIVDQYAGLTIHIVSYYETEKEAYAAEKMLIKKYRNMGARLVNIADGGPGPLGYVQSESARLKKQIQMTGYKHKTITCPHCNLSGGETSMKRWHFEKCTGLKMFKARATINGKRVFLGNYATKEDANNIAEKFKAELT
...............................................................................................................................................................................
>A0A6J7X7D4_A
MRTGECKYCSAQSGIYEYECNGCRNRMLLDEPCKILRKALAERIQLWGEISDWKTEPHCGCKAECKRMKTMRDNQTHIKEKLNGR
.....................................................................................
>A0A6J7X7D8_A
MKTYPYHTPEGIIELVEKRELDQLLDRLAEARESHLAASARDVQTIQRQAIMLERLADALEKMLYIISVPSADPETLWRTDDEVNEAYHTSLEALAAYESATLEPVANPIDEANARLIAAAPDLLEALEAIMDSDLFEWNGSAAFWLQDKVKAALAKAKGEQL
...................................................................................................................................................................
>A0A6J7X7E7_A
MSKKYVLRYLDTCTSDYFRGYHNDVVQVVVDGATTLQDIKDMMLDVYWSTDHIEDLDDAAYKLAVEELFRSVSNMEELYDYSIEVCPEGEELWEYCYAFFGLDTVEDEENEEDGELHIKWNESKQDYDYIRE
....................................................................................................................................
>A0A6J7X7E9_A
MGCAMRDARAHLLARAKLLSADAAELAGAGLWTARRAQLHHALMCRSIAAAQLAHGHLSLARVWMASARRNEKEANA
.............................................................................
>A0A6J7X7F4_A
MADITMCNGNYCELAKTCYRYKAEPSEYRQSYFVKEPIINNQCDYYWEVCEYCNQDNGKHKLSCSTMKIQVNL
.........................................................................
>A0A6J7X7F8_A
MAWTDPSTYVAGAILTAASLNTNVRDNSLAGGPIYASTAARDAAIPSPFAGQRAFVTATNVAYQYSGTAWVETITLGAWTTYVPTLTQGAAVAKTDAYCRYSRAGRTITAQANVTATAIGTAGSTLALGLPVAANAAVVLGSRIGVFQIYDASAVTRYIGIAEIINSTTVSCVTDVSGGSAWGTVPSIAAGVNDQYGIAVTYEAAA
..............................................................................................................................................................................................................
>A0A6J7X7F9_A
MALLTLELPTEAAWEYEVELDGELYLLRGQSIAPPQKQPYYMLDLLLPDETPIELGMKLTLGARFAWRGQNELAPLGTLFLVATGKLAGDDPTGAELQERVVLVYDEAI
.............................................................................................................
>A0A6J7X7G2_A
MNMFPKWYRPAAVLRSRRSGLSVVKAVMNEFQIDKESLESSSRKKKPVRARQVAWYVMSRNCPHMSYLQMARMLGRTDHSTAFHGVRVVQDLIAIDDDFAAAVERVEMALRD
................................................................................................................
>A0A6J7X7H2_A
MNQYLTESSTGENYIKDGFRRDDPRIDKILKENRNAAKERRKLKLSLMKIGTTALQ
........................................................
>A0A6J7X7H3_A
MTITHDTMEWWQKASASNTLEDNSFKNKSNVIDSKRVFESGSQRDDDTDKPLVNHLTAYLRLRFGYLLRIGANKYGKNNWQKGQPTETALESLHRHLAKYEIGDRSEDHLSAIIFNVQLIMKNEEKDGIKIDEYYK
........................................................................................................................................
>A0A6J7X7H6_A
MSFQWVFDKAESISVNKRAIAGQTITRNQTVRAVSRGNAIRRFTVKLPDGLRWSDIASYIQALDAAGRHTKETIHVGNYGSWITAGDINPATNYSVICVEFPNWTISARDQVSWSGPFVFYEALV
.............................................................................................................................
>A0A6J7X7I3_A
MVEIESEDGMSDPEKLTQGLEMYEALLRARNTAMEQAIEARAPECGHFAGIAQDLDWLLNRIKEIK
..................................................................
>A0A6J7X7I5_A
MEKSRNKGGRPRVFKTPDDLWQGFLSYVEHQKNNPIEKTHFVGKDGNPAVEFIPRPVTYIGFEGYLAEIDLLTQLKGYERNEEFIPTITRIRAFCRKHNVDLASAGILKENIIARIEGIKEQSETTVNIEQPLFPDVQANDGDK
................................................................................................................................................
>A0A6J7X7I6_A
MKALKKVLALLKTNWRTTLVGVFFFVFGVAYFFKLIDAQGLTMVWGALGGVGFTITKDA
..............HHHHHHHHHHHHHHHHHH.......hhhhhhhhhhhhhhhh....
>A0A6J7X7I9_A
MSPTELFNSMYITSSEVCKMLSIPRATIVAWKNNGKLPNAIEVPGVQLTIWEREPVLPLLKELLKNLNKRRGLEK
...........................................................................
>A0A6J7X7J5_A
MRKIIYPTYDNPPTTPEERALIERLKARPMSPELAKRIERINKVFGAKS
.................................................
>A0A6J7X7J8_A
MPGMMKKGMMYQEGGPVRSPGKRRVLEGGPKGMPMMTREQSRMARESMTPEERREADAPLSARELEGMSRRFKKGGMVKKKAGGMIKGKK
..........................................................................................
>A0A6J7X7K6_A
MNECKHRWEQSKFGFRHVPPNYYMYECARCGHVIFAVLKEKNT
...........................................
>A0A6J7X7L6_A
MMNEEDEEFNRIEREAAMRQATNQPAPAQEPVLYQFRWTNPSGDNHPGSMMEWKPVEPSWNQTVEQKCAELAAYRYGGKPVYEVRALYATQQVTQHPCKWPTCQSEKVQQALADEIQQELVGSEQPAQPQQKPVAWVMFRQDEDGLEPIMFGGPGTAPDPATLKDRFVLKDVWLSPPAQRTWVGLTAEDRVELWKKNSSIDSFVNATEAKLKEKNT
........................................................................................................................................................................................................................
>A0A6J7X7L8_A
MVDTIKFSEFVNSGDLANDETTVGLNGGVNARYNNPWTFLKPGTTGDRPTPAAAMYYRLRFNTTLEIYEYYDPTIPIWVELSGSGTGTVNPGVVNDIAFYAASGQSVSPIASNANAVLASNGSSVPSMVTTLPTGLTIPSATITASTAALLSGSVVAAPVGGTDLTNKTYVDSLFSTGVASATGTTNQVLVNGVAGVPTSGAITLSLPQDIAVGSTPTFAGLTLSSIPLGGSSGGTGVNNASRTMTIGGNWSMIGAFTFAGTLTGNTAVTFPTSGTLATTSQIPTGAALTKTDDTNVTLTLGGSPTTALVNAASLTLGWTGLLAIARGGTGVGSVTSAPTASAWSGWDANSNASANSFLAGFFTQATAAGTTVLTVASAQTQEFTGSTTQTVTLPVVSTLATGRAFFIINNSTGAVTVNSSGGNLVLALAANTSGIFTSVLNTGTTAASWNASYIVDAGGGVSPGTINQLAWYSATGNVVSGLATANNGVLVTSGTGVPSISSALPSGLTATNMTLTTPALGTPSAGVLTNTTGGGGLRSFQVFTSGTAATYTKPANVTSILVEIVGGGGGGGGATGGAGGAASGAGGGGAGGYAMLYVASAASSYTYTVGGGGAGGTAGANNGSTGGTTTFSASSLSATGGGGGEGQVSFSSANAGFGRGGSGGLGSNGIVNAGGDVGQNGSAALSAVRSGGGAASRFGGGGQGTGGTAGNNAQNYGSGGGGASATTVSTAGGNGSAGLIIVWEFS
...........................................................................................................................................................................................................................................................................................................................................................................................................................................................................................................................................................................................................................................................................................................................................................................
>A0A6J7X7M5_A
MMGEVYQGLMVAGADFRLDVRYTVCMDKSMHMLCHISGTLTPTAKSMLDTRATLRISIRIHHH
...............................................................
>A0A6J7X7N3_A
MRNTSRFFEPMLVERVFEARTAGKGGQFKKGGGRVEAGAEAQHTQKEVKNLIASNAAHLQSEGELDVRQSVSTYTGMGYRGINVYLRGKNSDGSKPLPPSSKTWGAADGMDTAFEKHGVVLEKEAVLYRGMHAKAISKFEEEGSTVRDKGFVSASASLRMADHFSSGGLPILRMHVPAGTRVLAGSTSEQELILPRGGHMRVGKTRAMYAHPDGSVKAEPPTYSGSARVEFRTVLIKDVYYTAPKSVSKLPPTTGDMYEGEQYHAFRPMETRAVLSAGFLDRITWGEFDVEVVKPGEKQPASESTRFNPFIPLERRMSGLGGQFAKGGGRVPGRANTETGRALEAALAETGPLLQRHAELLAILDSPAFYSSRTSDYQRHVVTQEWQTVAPAGNAAKKKVFEAAAAHAESLQQHQPAIDPHAEKWAGVNIEHRVIVSHPDLPAGSMDSEALAYVVKPDKWMKARDRYVVADTPTVAMNAALRGEQPITSGIKQRISEANYLTKGVTTSDGVVNRTMALTPEHAASITPGDTWESAGFQSVQTGSMSSYDRVHDNPGTVNVSMNIRVPAGTHASDVGVGELILRPGKMTIVSSEFKQGVQDVVAEWNP
SSSSSSSSSSSSSSSSSSS............................................................................................................................................................................................................................................................................................................................................................................................................................................................................................................................................................................................................
>A0A6J7X7N4_A
MTDDLIERLHSCEYVAYYDGEPGIVADEKLLHEAADRIETQANTIEELRSANERWVIAFKQAQDDAYGRIKALQADNARLLRANHVLRLGLSGMVDSEDALEIADAMARGDAIDWDQYPEATRKALVKPRVLFASLHNRVLTDAEIDQIIKERGDA
............................................................................................................................................................
>A0A6J7X7N5_A
MEYPNSGVLWTSTQKRSDKAPDMYGDISIERDLLLSLIEEAGNDTSVKIKLDGWRKKDRNNNAMVSLKVNTYKKQDQAPTQDDGMDPWDD
..........................................................................................
>A0A6J7X7P4_A
MKHEYTDAELQAAALSQLRPIAEAGEVPEGCVRYHFPKYGDDLGVGTIAKHPSDVLFADIRLPEPSEKPDPYDDKPLVTKPISPPTWTPKVGDVVTLKSGGPNMTVVKLADTESDLSAFLCEWFSAAGEYDAGVIYLTSLQPA
...............................................................................................................................................
>A0A6J7X7P5_A
MINAEARVWLDEMATFLCADAWSEDRVRELLINIWLDGYNTKGKEVIDADI
...................................................
>A0A6J7X7Q1_A
MALTQVTGPYPIFTDLDGTPLDDGYLYIGEINEDPQTNPIQVYWDSALTIVATQPIRTSNGYAYRNGSPALLYTAGEFSITIRNKRQEFVLYSPLGYGFDPAAVSGSVVKNDFVGNGSTVNFTLSATPSTVLATNVFINGVYQEKDSYSLLGNVVTFSNAPPLSSSIEIMTNETGVINSGNANNISYTASLAGASAQTVQTKLEQYVSVKDFGAVGDGVADDTAEIQAALNYWVANRCDLIFPPGRYRVTSPLTAIATATKVDGNRISGYGATIVGNLSASGILLKVSVNAALWRHFTIEGLTFTGTTNETHMLQIDGNAAAGSQFLYGWEIHRVNCDGFPGNGISIIGNAFEGTLYCCNVRTNNLTGYGIYIDGVDVSSISLIDCTTSGGRRGVYAPSPVADIRMWGGTYILAQEEGVRLDNAIGGQVTNLHLERNWEGAASFAASGAGLVVTASQNFTISGCYGTTNNKQQYVVRAFAGANASVQIIGGGNTGLITTYAELQGDNSAASDVRGFTLIGNQTYTVVGTPSVMQIKGEKTVLGYTRKQVTNLTGTVTLTPDPRNGKSVYFIHQTGNATINAPTAYTPEDGDEIDFIFEQGGSGGYSVTFGADYMVNWTPNTTFGRRNAISFRYAGTTALGSGKQWVQIASAVGMT
...............................................................................................................................................................................................................................................................................................................................................................................................................................................................................................................................................................................................................................................................................
>A0A6J7X7Q7_A
MAQDLGLAFRLSVDAGGLVAGISEAEVSLEKVGKAAQASSKDFRAAAKVLDSVATPAEKYASTLSNLDDLLAKGTLTWETHGRAVAKAAAEMEKATGSAEKLGEAVKNVEPVAEGSTATVEGLSTKFANLFGQGPAAKKLTGAFDGLVGKVQAFAGTDVGKPLVAFGRAAADSLNVTERLSGATKVASVAYTLGNAAANAFGLTLGGLVNPGVGVAQVVLLLSDNLSEAIAACYSMAAAVSETRAEAEALGVTFESLNMSKALAAGVASEDLIRFNAVLSALDVRAFDDLALAVEESTKGQTRLGQAAEGTMNIFGGAFTGLLEGFESGLGGLSDGLADLVGGFNELARPIAQALRPFGTLIGVILEAAGGLIGMIGELGGVVLRLAGIVTNIFLSPVIVGFNNFADTIKAGVGGAFEYVSQAVAFFNKGLDLTHDLLKGLPFIGAAFASNVPEPQAAAPVAGKAVSETPEEVDDHTAAIGRQEEALGRVIDKALQYGEVGFTAAVDYETGLRHLNTQLESGILNETSYAQSVDRLSQKFNEQVTAIEARAAAQKRLAGDDAEFEAENSKAMSRQTDMYLDAAKAAEEYGARGAAALAQYEGGLTALNQKMEDGRLNATSYAIEAENLRDKFKGQIEKVKELQAAEKKRADDIKSLREQIGGADDFQETARKTLGGKSNDSLQVSDVRSSEGIKTFMSLMSGREDPAIAEHRKSNDTLRQMLARLRALEQAPLEIAGGAGR
...........................................................................................................................................................................................................................HHHHHHH...................................................................................................................................................................................................................................................................................................................................................................................................................................................................................................................................
>A0A6J7X7R9_A
MQNIELTRFFEQYPEYKPVVSGHEEFFGSAFNGGSWNLTFEYHDPKALQYFTFNRTTANPEGLQYGPLAKTIWFAVGKRNGQFINPRWSPEELAKEIEVTRRYQAEALERKAKNDLAI
......................................................................................................................
>A0A6J7X7T0_A
MQITTLNLKGCLIDQLLVDEEKPRHKLMKTYSYKNKWFVEIYEAFNSRTNSRTRVFANLLAPDDAFRTIPTLATKHRIFTSMYEHKNIDELEYQDLVKGM
....................................................................................................
>A0A6J7X7T7_A
MYQIPLPTPSPALNFMQMLQGVANLNQTQNTANQTAIQNEYLPSALNSANQTAAFLAKNPILHDNPQIGTTLALQNGSFDQNGLPTTLGNTSTSAPSNSSTMGSMFSSFLNKVMPGNSQPETVSPQPAQPSQSGSLSGSFPNPYANNAAIFQNGSAPVGSGGLAAATAMNNLQNKLLYNTKINDAITSYQAGLPKDQVAADSARANTLYGDPHTYFMNRALGNLSDAQQDQDAQAKGYPDFASVPGQYPQSAANVTAAQAKAIGDAGFNAAAPIVSKGLASFSSPKGQHILLSADLWGNWLDQGGNSALKSQRENTLGQALAARTIQQHQNQLSAMLQGGSITDASVAAQAKAMGDSDYNGGEFASTPGLYQKYQYYLTQGLHQVLDAQQKQLLAKDTLNPSKPPAENQFSQTAQPSYQDLINERARRMAARGNK
.............hhhhhh................................................................................................................................................................................................................................................................................................................................................................................................................................
>A0A6J7X7T9_A
MKKTNLTFMEKHSLIESKTNEVLYRNSGVNKAFVRVIFSKDINIKKRHLIDLIKNIVLKFHLY
...............................................................
>A0A6J7X7U0_A
MQILASPHAGGVNISGGQETVTVGGFKYVVFTSSGTLTVIGEGVVQLLAVGGGGAGGGNQAGAGGGGEIDNGYWTTGTLLNSNQTITIGAAGVGGSGIPGTQGGSTTIGSLVTALGGGGGNAGTPPGSGNGGPGGSGGGGGVGGTGGTASGLNTFAGGSNPIVVSPPRGVGGGGGASAVGGNGVGSVGGNGGQGLTAVSFDANLTAGNFPTTLTGQGTWSSGGGGGAGSGGGTPGTAGTGGGNGSTGNGSTATMYGAGGGGTGDLNGGADIGGNGFKGLVIAKVPA
SSSSS.........................................................................................................................................................................................................................................................................................
>A0A6J7X7U8_A
MPYNPYGVSGSIITPPRDVRVSKAWHGSRSRRFSEVVVRDKSGNIVAVIEDSPAVKLAKRSRKSAQVATPATPKPLTEAELRAIALEDKRMKFEAEQAQNYRRLVGEYN
.............................................................................................................
>A0A6J7X7U9_A
MTEPEENKLMAYSALVALVIVLVLVAVFLFTYKLLFT
..........HHHHHHHHHHHHHHHHHHHHHH.....
>A0A6J7X7V2_A
MSALEDDFLGLWQKHSPFLILEREYSDIEAWEQDYQQRYAKSKRSKRYRLDFAHPASRTGIEIQGGVYMRGRHVTGSGYERDCRKYNLAYTSNWTIFLLTSTMTKDPFWLSLIARHIDPSK
.........................................................................................................................
>A0A6J7X7V9_A
MTYPAYPHITDKKPQPGHTIEAVTTYYMVMLTRYFHADDVVQAVHGKSRKGNIALIRHCFRWLMYRHFNTLEIGIEFKCDHTTVLHSINYVNDKLPVQNKKLHKQILNIPKP
................................................................................................................
>A0A6J7X7W1_A
MALQKLIGGPAWDVVTNPDYALFADFHYFLSSGSVERSNPWNSPTTPIAKVLNVSNITANPVVANYVSSSGQLTNVILASGSTAQIASQTIPLGLDNNAWLSASIVSDFTGSVTARPTGSRWFELRAIRSVSQQTYVYTIQDGSTNITRGVTGFPSSGSAIYRCSRTIPYLDQPFWIISDLYDCTGGTTTTTSTTTTTSTTTTTTLAPTTTTTTLVPTTTTTTAGTTTTTTLASQKYYVESCSGPGDIVGVIEITNAPLLVNGDVIRLNTNVAGLSCFVVFSTSTGTITLGTRSVTNIWPGADCGNCTD
SSSSS................................................................................................................................................................................................................................................................................................................
>A0A6J7X7W9_A
MELYKKIPNATGGEYQDKTTLERCDLITAEVRFYCPVGCQCGTGLGDCGTEGTCCRRFATVEEAMEYFNVEPYEVQ
............................................................................
>A0A6J7X7X0_A
MDTYTDEKPFPQTEEPPKEEPVVAEKVNVDVNYPFLELD
.......................................
>A0A6J7X7X1_A
MDPKEFDTRLREVAVLKEVKLARDPQGSRIVDEDPATEMMIQHLIPETRPCTYCDRQCSTCMNHSFMLDKKIYKRVWITQCETCKKKVDLKTGKVIENPNNGLGVNYVARGLRTAGPGNKLGRPRKDFWNEPVKIFTEEQAREHELKQADMLDRLANLRNK
.................................................................................................................................................................
>A0A6J7X7X7_A
MSEALNKLKGGSTGSVAGKVYVGPGKTKTITMKKTGQKLTIESTTASAVDLKSSYYTDPAVESNWIKTLQKYGYGSVDPLKAAAIYELAVDGAGDWYQKSKGARQITPEQYLQWYAKNQGVGDDNKPKVSVQKYLFQPEEIQSLIDDTLKSVLGRKATDSENKEFYTAIQGMIEKGTVTTTKKVGGKTITETKPGYTKEKAQALIKKSVEEKAPQDLAEKQSLDFGDFLSGLGG
..........................................................................................................................................................................................................................................
>A0A6J7X7X9_A
MALYNYLGNSQANNANLPFAAYDPKGMRFEFEQSDNAFTYSSVTNVGGKARLVIALASPQWPSIGSRFTVTGTYSGVYRVLDTDEATYVTIDAPFATTGTGTGKAILGGWIWAVDVSDTSLGTYSRLAAFKIRPRQDGKFTVDITAFIQSVFGRMSGENYDSATSEWKGFHKFFKIIDQTGANINTGLSLVFRACDWRFISSPILPETPERFIFFCDAKTLYRSVTGIIDWVLTYNHTTQETYLLSAVQVDELVVSNLVDNVIDYTPCSSFPAYQIAWLNRAGFIQSYIFTGTPIEKRESDDEIIAVDGAGVEYMTGIMPENYDTVEMSTGKISSQQ
.................................................................................................................................................................................................................................................................................................................................................
>A0A6J7X7Y3_A
MNWLDEVRQTLAGFMRPTAPATPPMEPPNSTGWQPVPYYPAMKYVDKGWPAEQKLTQEGLSSIAAARRLAEAGGVLSPELGDMLLPIAMTEGWGQGMGVKDTNAFYASPRFKESLRVMKLEEGRDYQTTYIKGDKHFIPMLTDENGPRLAAAILGEKAKLKGVKTVEDAIKRYNGKGKATEDYYGETVPADVNVYWKKVSEAKKMLAHPHNAALVKHYDTAYKSGD
SSSSSSSSS.........................................................................................................................................................................................................................
>A0A6J7X7Y8_A
MAAPKPTVPIASTTKVTSGQTISAIAAKAGVSVAAVAAANPQISNLNKINVGQKVNIPVVNTATKTATSTYAGGVTGGTNPFSPTSGVSAAKLETISKAAGITPVSGSATGVGATGATGNAAADAAAKAAADAAAKAAADAAAKAAADAAAKAAADAEAKAKAEAEAKAKAEADARAAELERIKAELLAASEAEKAALLAQLAAAQAAADAAAAAAANAANANAAAIAAANAAAANATVLAAQQKAAEDAVKAAAEAERVAAQRESIGKIISDRFAKYGLASLGAKVLDLARQGYSEDTITLELQSTPEYQQRFAANAQRIKKGLSVLTPAEYLSNEDAYRQTLRAYGLTQFDNDAYVRQFIENDVSPSELSTRVSMAVQRVQNADPAIARTLKDYYGIGSADMVAYVLDPNQQLPKIQRQIAAAEIGVAARVQGLETGVSVAEQLAAQGITQAEAQKGYATIADILPTAQKLSEIYGTTLPGYNQAEAEQEVFNTLASAQRKRRALTEREIATFSGKAGTTKASLTSTTGGQI
......................................................................................................................................................................................................................................................................................................................................................................................................................................................................................................................................................
>A0A6J7X7Y9_A
MMFKKPNKTDVEKTTETTPKPIETKTSDTFNSLLKDINKRYGGMTIVNAKTSAVLNRRNRIKTGIFAFDLALGGGIPTGTITTIKGEYSSGKSAISHKIASAFQRMCRNCGNPLEEWNESKMQAKLIHCCDQPERMRVVWFDAEGSFDNNWASRLGMHLDSTFVIRTEFAEQGIDVADTVLRSGDCDLLVLDSVAQLTPSTEIENSAEKWQQGLLARLMNKAMRKWVSAQNAGSLNRAYSPTILLINQVRLNIGVMYGNPETSPGGKGIEFASSVILRCKRKGYKMNNVDMPIGHEMEIAIQKNKTAPPNRSCELTIHIQNADNYKAGSTDEIAQVIAHAEKWGVIERKGAWYQLSKDHKAQGIEQSSILLAETPALLQAIKDATWQAEMKYLGNIDDE
...............................................................................................................................................................................................................................................................................................................................................................................................................
>A0A6J7X7Z0_A
MKKSYHDEPKTKRHVTLTQTASDHLDAIAKETSLSRSEALERLIRSCSVWEAGFLLSDEAWLCCIDHTNDSPSLNETV
..............................................................................
>A0A6J7X7Z1_A
MTQNYVRFKQTQINGSDGNRVWSITLIGCVDRQLYTTYVDPKNRNYANWTHVIHRPTHGFVLNGIKIKDLDKSIVDADSKFTILWESDDSNQIFDEMYSVWQEQDDKSKNNFSQIFG
.....................................................................................................................
>A0A6J7X7Z4_A
MTETTIVIQDNSSIIVSEGASSSIITTISPTIISNADIPTTITSTQNISSVINSGIQGPPGVSGNESVLYFISDNTLSTQSVDSFSYTVYGAVKYIIYATSGTSRQVSELLIIHDNSVATLVEYANIATSGLLATFTVSISSSLVQLMTTPSNINTNFKIIRTLLPA
.......................................................................................................................................................................
>A0A6J7X7Z5_A
MTAFIFGLIIGFLIGLIWAAMARSNDVRLEDDGQMFPPPPAGKKL
hhhhhhhhhhhhhhhhhhhhh........................
>A0A6J7X7Z8_A
MKKERHYNVPSQIEMLPTRGAPKGMRQALKKAIDKMDIKLAGKWTRRRNYIFMAAEERRIERKRNLEKWIENANNSIIETPENKRRNLIKTAWKNVIRKENNEKTSNP
............................................................................................................
>A0A6J7X7Z9_A
MSELSKKLGIKKPKPNLFETEQKTNRQRGDKHEQDTANEINGNTQPNSGATAWQRYKGDVSSDNFLYQCKLTDKNRFTINETILAEITRQARVNHKDPVVVIKMESIQKPTPNEWCMIPMEVYKYLIGE
.................................................................................................................................
>A0A6J7X800_A
MAIKHKRKNSSGYAWQTGDLVEGQLGLNIADGTAHIRKSDGVVVSVNSLIKDVRETVYAIGNSGATTLTPDAANGSVQTITATGNFTLSAFSNPVSGQTITFIITQDGTGSRTLTSTMKFAGASKTLSTAASSIDILTVSYIGTTYYASLAKGFA
...........................................................................................................................................................
>A0A6J7X801_A
MEKQIRLQIESALSFGNYPTELSDITYKDDFFYYEINYKRIDGKEIVTVDRFLMSDDSKQTWTDAPFQNMELKAEIIKTFLEILHDMEAELEAETEIEYSHYDPDEKNDEYKLNN
...................................................................................................................
>A0A6J7X804_A
MPQIEVVVAGVDMLVEFDYSPFVAGKYSGPWDGSYPDEPEEIDIIALFHGKDEQGEPVDILDIINDKTIEDIERQISDSYNCGLDY
......................................................................................
>A0A6J7X806_A
MEAFMNMCVCIIMAGGALLMIFAATMMAIDVVRKWKEVQK
...hhhhhhhhhhhhhhhhhhhhhhhhhh...........
>A0A6J7X807_A
MSYLKNQATANKLLKKFGQSMILTSKSSGTYNTTTGSLSVSETTQNIIGVVFEWGSFDRPIYGMEFSKDSLIQVMDQQLIISAVGIIPPNLGDTVLIQGKQYTIVPPLKHVAPAGITVVIVCNIRGV
...............................................................................................................................
>A0A6J7X810_A
LAIRNFYRKLQELKIDAKLLLQVHDEIVVECREEIVEYVKDLLVDTMQSVVKLEVPLIADPAIGNNLRETK
.......................................................................
>A0A6J7X818_A
MHNIYAANMREGYLEAVRDVLNFGNRSWPRGLETKEVISFHMELRDTHKALAVGVGRKLHAGVAAAEALQLVGGFSDPQAMLKISAHFEKFLDGGVLHAPYGPRILGQMPLAIARLVEDEETRQAVVSVWDPLQDLLVEGSRDLPCTTHLQFMIRQGRLDLHTSMRANDAWHGFPYDVFQFTFLQNTVANFLYVRPGTYYHSATSFHLYEPQWAQAEELAYEGTPDRVIDGLHRPIGATWSDMQDRARGLFYGTVEPASSSETYLSDALRKVGVTGKW
......................................................................................................................................................................................................................................................................................
>A0A6J7X821_A
MQSVGILQSEWLPLGHDNAQPAQVQLNSLEENQIENLAT
.......................................
>A0A6J7X826_A
MALVEKDGELWDGETGEYAGRVDNGTLPIAVENEEDLVTVSRIISEAEARVEARRLQLENVIENTRAMLKVEERKLDYLMYRYSEGLQRLAFDMLPKKADGSPKVSTYTNPFLKISYRKVSATVKVEDSDTALHWVRRNCPAALKVEEKVLASRIPADVLQSMIADPEGAKVIGFNVVPEHRSVTIKSSVTR
................................................................................................................................................................................................
>A0A6J7X836_A
MQSNKAYLSPERTKYIRGLTQYLSTVKVNGKEYLSTNNLINKFWVEEIMRKEA
.....................................................
>A0A6J7X837_A
MLQLGTCSYVGAHTVHLYGEDEQPTIYVGNYCSLGNHLEFLPGGMHDLNAVSTFPWQLTGRTGRKAQIKGPIRIGHDVWMGSGVKVLGNVSIGTGCVIGAYSVVTRSLPDYHMQLGTRVLPRATHLPFAERLLRIAWWLWEPHDPRLDDVELLSIEAFCNKYDPKREIR
.........................................................................................................................................................................
>A0A6J7X838_A
MTNVKLRRLCSELIEHLALLDEPPHELVARAQNELSASKWVVPAESEIVGCIGHWKELCNHPAVADRFAWVFRLEEKDVVNMVRAVLERWG
...........................................................................................
>A0A6J7X846_A
MGATAPFFYAIFQESVLPIPSGKCTFRACRLTMSRQFSKRQRLQILVRDHWTCGYCGEKLQPGILTQIDHVIPFSQGGRTTIDNGIASCRRCNLLKSASFDHELT
.........................................................................................................
>A0A6J7X856_A
MKGNPLAAVFRQNALVKLKLDIPLSREEQAVLNRYLMFGEDDEAFPDQDEWSPIVD
........................................................
>A0A6J7X863_A
MKLSIQSALEALDRAIDEAFDKAAPYLRDLSHSDLNRVIHEIEEGYVNKQLIIWIKDIAEDNITEEDIQDIKDAHLEDSWRNE
...................................................................................
>A0A6J7X867_A
MGIKDMFRGFRKATANPSAPVPLPFNQSRDTRFAGGYNGQLISALRRILPGSYRDWSAVAGDLGLNSVVAVGIDWYIRNFPQAIPQVVRAVDSNQVEVIVDHPMIKLLREPSPGITSSVFWGWILQDYKLFGNAYVRKIRPSRVGEPIYLQYLPQDMVRPVGDGVNPITHYVYTKDGVQYSISVEDLIHMRYGRDPDDLRIGRSPVMSVLREISADNEASTAAYGLLVNGAMPSLLVGPDSKDQVVDISREDAEIIKSRLREDLTGDGAGGIVVMTGPYKMDRVSLTPSELALDSLRRVPEERICSALGLNPMVLGLGSGLERSTYSNYEAAQEAAWQDGMVPLLRALEETLTVSLLPDFIDTQDGDKLSFNLSGVRALSDDIDALAVRAERLYQAGICTLAEAKRLVGLEATDQDEVTLHHSIPPKIEAQQGESVSDLSDKANIAGILVRAGFDPASTARFLGLDIPHTGAEPVTLRDDTTKSIEVMEDGSVSVKYRPNSDMVTAARQALEWKKDGKRGGTRIGITRANQIVNGDVLSEDVILRMFAFFSRHEVDKEAPGFARGSEGYPSPGRVAWNLWGGDAGYTWSKRMREKIMQDRKSIPVYPEDYTYGSDFTPDE
............................................................................................................................................................................................................................................................................................................................................................................................................................................................................................................................................................................................................................................
>A0A6J7X869_A
MPSQLSKGTAAFNNYPGTNSQVTADLLNNLVDNGTILPGAISEQSSVAAATSDEVLIRRPGTNLLHKTTVDSIISNVVFPVPPTPTNIPIGGVIMWGVAAVPTGWLECNGGAISSTLYPTLFALWGATLPDLRGEFVRGWSNNRTDVDYPRGIRTWQEDEIPAHTHTVPEGGFQVTTGAGSYYTSASGTAANQRAAQTTAPTGGTGMNFESRPRNVALMHIVRAL
.................................................................................................................................................................................................................................
>A0A6J7X872_A
MNIKIPIGKKLLKIFWMRNNIFFIPTFSTYIHKGNGYVIAFIFLGLNIELWTYNIYKSN
...................................hhhhhhhhhhhhhh..........
>A0A6J7X874_A
MFIVLPIKALQNSPYTLHHLQSKPNSPDADHALLNIGTVLTRRVSDYNWYREWSWRESNPRLTNFQIQINELCMGDLQDSNLRHSENLDVTDALPTELKSQIARLSELSSTYRVRYLDQSSCG
...........................................................................................................................
>A0A6J7X877_A
MARYRITKHPSSLYHEMAYTVERRVFFVWRGVSTFVSFLEAENFIYWYESIGCASSKTTVLKEYDL
..................................................................
>A0A6J7X882_A
MKKQLTTVRNLLSAKITSLTEQKKSASLTDDQKSKIDSAMTEIQNALNELDSAEAEATTEQLVAVFSKAIESLSASSDVAVASLKSEMQAEFAKVQAKIGKSAGAPKKFKAHMSFSNLAKAEANKDGYKPFSAGVDVTAYTPDSEVDNVAVYHPVVGVLSGFEISSTSTPQIRVRKFAKGSGKCAVVLNHGAKPVIEFVGAQSLVNVATYAGVVENIADEDLEDNAGLEAEIQMEALTDLAMSENEAGIALLNGVAQAFANAIFGTKADADEKTALSAIIDQVQIAIGNRVSDISLALNSSQWAKLKDLRNSNGTPIDIASVIGNVNQIVDNTLTSDNFLCWAKAFAKLKIYKQKTNDWYKGVQVTTDQGNITAVHSEWRTDESSLRVRQREVLYVTDNTTVVKGTISGVVTALKTQQP
...................................................................................................................................................................................................................................................................................................................................................................................................................................
>A0A6J7X884_A
MIKARMLFEIWEGHHIRIAELDAENTDNTRAVVVQYMQENGMSFDILGEGKDADGNDTITIYDEDGRVSVYFVGTVYGSEVVS
...................................................................................
>A0A6J7X886_A
MAKEEIIIDVQIDLGDVEKRLGDVTKKMSELKDQNAETRKQMKSGEIDWTSGAKLIAENTNQIKQLTAQEKQLSGQLAIATADNRKYGDSNVELRAQVADLERQYNSLSKEQKNTEGGKAMLKLQNELKDKVKENSEQLGNFQGNVGNYGKALDAVAPSLKGTITGFLDMGKALWALVANPIGAFIAAISAFFLALYSVLKNFDPVLDKIEQGFAAVSSALSVLKESVLSVITGQRSLSDAIANTGEEMSKAANEAANLKKAQQELDDQQQVSTVNQEKYKNKISELILQSKNRTLSEKERISLIDKALKLEEDAFKERKKIADEEVRIAQESIINDHKLTAFQASELKKRGISYLNWLKDRKQISDDERQVLIDALLKQQSIEGESIALREKALNRRDQLEQAAADKAEKRRVLAEQAADKKKLEEEKANQKAEKDAAKKLADAEKLANKEIAILQANLKSYLDANEIKLASDVLTAKERHAIELDNLKNQRDELLEEQNKKLIANKDYLDQYNAITTQITDDYNKNVQLKNIEFEKAEKQRKIDVKLADLQNAYDAELANSDKQFQLKQQQLDLQKQIEIEAAEKIGASKSAIEDKYAKLSLDLDKAKADSKLSMEISLANSISTIAGKQTQLGKLAAAAAIAIDTYKGAMAAYASFAGMGPVGIVAGVAAAAAVGVQGALNIKKVMAVEEPKGPKFASGGIVPGTSYSGDMVNARLNSGEMVLNQVQQQRLFDMVANGAQIGSNGIDYNALAQAISKQPAPVLNYSEFTQFQQKIVTFDELTRI
....................................................................................................................................................................................HHHHHHHHHHHHHHHHHHHHH...................................................................................................................................................................................................................................................................................................................................................................................................................................................................hhhhhhhh...............................................................................................................................
>A0A6J7X891_A
MSIESQIERLTDAILTLAEAVNGKATEKSQSPATTAPSSPHPSAKTAAKPAAETPAPKTEDVKAIDYESVRKAITGYNVKHGREKTVEMLARFGVASGKDLLPAQYADVLKAAA
..................................................................................................................
>A0A6J7X893_A
MRRTIGAALAVAILAVPAAAAPRPPLPANHDLWLKVGRCEQPGKGYGGVNWTHHGPRYEGGLGFASSSFDAYKPKGYPDNAGDATWRQQMVVANRLWARAGWGWGCDKR
SSSSSSSSSSSSSSSSSSSS.........................................................................................
>A0A6J7X894_A
MALESFRAPSLPNPGPIYDPQYVRQLIRAIEVYFSQLDSKAPNFAQSYRADRFIGGQLEGYFPSYTSAEKAALVTPVTGTVVFDTTLGKLCVYSGTLWETLTSIPVTYTLPTGVSATGSLGTVTTTP
...............................................................................................................................
>A0A6J7X899_A
MNTYEITYNGNASRFKGKAFEVEAINPTAAVKSFYMAKVGDLLEQEDGGLKDECGNWVDYGDNWIEYDGGHFEAELLD
..............................................................................
>A0A6J7X8A2_A
MDAGLVSVLGAGMERMLCTSTVDVYRYISTADGAGGTNLSWAKIASIKGRMINTGDSEGVRSNSFTMGGSWTLVASRNADVMSQDRIRLPGDTSVYWDVIGTDFGKTELLVQHISLLQSTEGNDF
.............................................................................................................................
>A0A6J7X8A3_A
MSFYENKPITKKQQNTSEYTTTSLDTQMVFKVPQMPTMTDEELQSLELPLDLSQCPTDQLVALFTYYTHLVATTGYQLSLIAGNELQLQVEVESETAIQYSQASSTKVGDRKQQASASLSVVSLKQELIQATKDKIIVNALLEGYKTKYYSIKNELDRRVHIRYEHS
.......................................................................................................................................................................
>A0A6J7X8B0_A
MIYFQPSHLEAVREFRITSGLPVSDKPIMLSKAAIDHHASLMREEVDEFNHAADLIGKLDAVIDCYYFAIGMLLHAGKPHWESEEFRAISMLMNRYYTWIQTTFDSLVPDALNASLIFDQLFNHVHNSNMSKFSKSEAEALIAVDKYFQQGKEVRAVKVNDLWVLKHYNGEQTKVLKGINFTPPEFEIEKTLRAYGLLKENLPLEAAKIADDEQP
.......................................................................................................................................................................................................................
>A0A6J7X8B1_A
MDETVIKLTEKHSIQTILDVYFFKPGVWYKYDYKNFSAEVKHKLFHHFRENVQEAKKIHEIVNSESSFIELSNAKKQHVEFIREFMRPCIYYNLSFRKRYRIYYSFDKKKWAMSQKEPYLYQLVIYLIGQKINYKFFTAKEVADMVRPYYKNLQNNAELLVNYQAIINLIKELVDYKILGYLIFNEIKQNITDKTSIPRYWVEHNKEKDIFESYNEEIFYIKD
...............................................................................................................................................................................................................................
>A0A6J7X8B2_A
MAIVGAKIVNPEFIENALIAAFETWAKEDINEAHWDDQFRDMSRWKYDNETRRKNGEVVNSPRDIYDLGNLYRSGIDSFHTEKGSNTVTAYWHWDATNQSGEEYAWRVHEGKASNVEARPFTDDIAFAPTFFMKAPGRAFKLQVKQALAKL
.......................................................................................................................................................
>A0A6J7X8B3_A
MVLRQRPFRGLITNVSSVLAGTASATYLTPILGKALGQTDPNYLLGFSFLLGVLGLRGVELVADWIGVDGKPGLDKPVKLDIQDKE
..........HHHHHHHHHHHHHHHHHHHHHH...........hhhhhhhhhhhhhhhhh..........................
>A0A6J7X8B9_A
MTPAHIITPRVSALHLLAYTAMMYADDCQRHSNKKVAEIAAYTRKGLKRYLDGLDATLDRDLIDKYQLDIDDQLKGQIPDIHGEELENKHRARMEVYCVAVELAAREVLKYREFMRPWFVDETLNASKAVRWCFNGAWVEASNEGRNVFDAVLKYNLDEYALSNSL
......................................................................................................................................................................
>A0A6J7X8C0_A
MTDDLVKDLRVGIYTCDGIRALRNRTADRIEKLEAALTPFLKLPIGVINDDPPEMEVYQCHGWPRDQLAVVTVADFWRVRKALEGKDE
........................................................................................
>A0A6J7X8D0_A
MAIEVITSDNSIQVVKPGTDIIQEVQVPGLQGDKGDKGDKGDKGDTGAQGPAGPAGPKGDKGDTGATGPQGETGPQGATGPQGPAGPDRLPASGEGPLIMVGTTVSVGRRIDTWANRGTGSFTGQILIASDLRAAFYWNGARWYPVQGKVRIFSGTSLVGTGTATTETIVRTVTIPEGLCELGCVVRIYGVSTWSSNVTTAKAIRVKVSNNPSADVTTLTSIANRSRALSSTAGYFGFNKPLIIRTNDQLWTGSINIDTEAAAAEGISPNINGINCLNAWTMWLTHQKPQSGDTFDSQYFIVDIEYP
...................................................................................................................................................................................................................................................................................................................
>A0A6J7X8D2_A
MLNPMEMERYIAATAKRANLKVVWEVGKKAPRTDADTMFLPAITSSMTEKDYREMQHMVGHEVRHQLHTNLKENSLDPTKSLLGGIWNSLEDHRVDYLDSLVYEGDRLIGDQVHSDVAHTIAKQVKAMGKQPNELVDNMLPVISFTEDAYKDIYPSCFVSHSALAAGIPDRPKAVGFSNKLTAGDYGKVLRNIREIEDPVKGSKATLDLASRIFEEVYGGDAEKEKQRMKKEAEKAEGEGKPKEGKKAEDGDGEEGKGAKGKAGEGEGEEGKDGEASDGKMGKGEGDGGEGKTKKVVNIDWSKMLHDVQGPNKSMTGQHINFDKHEDDYDYIPCDEKGYDVHDFSKPGASTPTPDRYNSYSSEIANCLAASSPAFAHQVRTVLQVRARDHYYYGKKQGKLHNGALYRIPMTEAEGFNSRVFKKKEVNNVLDAAVTVLIDTSGSMSGVKYTQAAAAGIMLNETIGNTLHIPLEVIGFTTPMNRGYTYGCGLFVHRSFTTKMVSRSDMLQRFTKAGDRLAGNPDGDAIIWAFDRIIKRPEKRKLIIVCSDGAPSGGGRGDEMTYTKKVVREIETLSPVDIVGIGIQDSNVTKIYKENYVIKEVSMLEKALLSVIKNKLK
.........................................................................................................................................................................................................................................................................................................................................................................................................................................................................................................................................................................................................................................
>A0A6J7X8D3_A
MLTPFILTTLITEQPKYVKYYEKDIVVSIQREVIEPIKVELVELEPISYKSPVIQPQNSSNTYAWGNCTWYVKNKRPDLPNNLGNANTWVAFAAQQGLPTGSTPAVGAVAQYGMHVAYVESVNDDGTFVISEMNYYGLNIIDTRTVSGGWQFIY
SSSSSSSSSSSSS.............................................................................................................................................
>A0A6J7X8D4_A
MKETATLLLASVIAWDLLVVLTALWHRVSRPAAGHLLRAFACAILLSLILYR
...hhhhhhhhhhhhhhhhhhh.........HHHHHHHHHHHHHHHHHHH..
>A0A6J7X8D5_A
MPETFVYLPLVGYVPQDLKAGTNVLIQVFIDPETNQVISAHMATREDTWDTWGVPSKLEAM
.............................................................
>A0A6J7X8D7_A
MNIHPTIFKRHAQCDVYIDIFPRNKRGELVTVHAGALRCRNHNKWLKWVSLRELGQLQNLVEADQ
.................................................................
>A0A6J7X8E0_A
MTYLLYHFFHFIQLFFIPFSVKLTGGDFLPLSFSLSNLLFTKIGIYHLTFHYHFLHFLIYTFLYLPLLKILNLFFLFHSLFILVCLCYSLHLPLFISHFFHIHFIHIPFLAIYIARTFNHCACSLSTFLHHHFLLSIFIHIR
..............................................................................................................................................
>A0A6J7X8E5_A
MLKGNLDFKSLNDSLVLWFEINTLFTLDHTKNCYVINKERILFIHSVLIKHSITIVKYDNINVCFDDLNIKLDILVFNNRLDCQATLLRTPIPFHLVTLDEENPSKETTTFTDSLLSTYKVSRSHLRQG
.................................................................................................................................
>A0A6J7X8F4_A
MNTLYQGEDKTIQFDLKDAAGNPVTFASLLEVLVNLTVDNYLILAASKTVQANKVRVQSVSGQSTRCKVILPAAVTAGLWPNRIVKVEIKTYTTDADYQNGRSEITQATLYQVKASSI
......................................................................................................................
>A0A6J7X8G0_A
FTGNVDQIIVRGNNLVIIALDVIRDGEYVDVLSDYLSNPSVPNDLRITPKNNEVFASITVASSGGSGGFELVLAA
...........................................................................
>A0A6J7X8G4_A
MKRLIKEAKQLVKETIWRWFADEPMQVAHVKITFIIVVVSLLISGGLMQVIN
............................HHHHHHHHHHHHHHHHHHHH....
>A0A6J7X8H1_A
MNTETLQNNSIDFLQYLDTYNLTQEINFKRSCIEHNGEPFYVKYQIASIVQILPTDNGTYRCYHSTNSSIKDIRECNFDEFTLDFSDGSVEMC
.............................................................................................
>A0A6J7X8H3_A
MAKQLKEIEKSLYDIYKDIKLTSLLDNDNTLTDVTVFLAYPETEIQQDTIYPAISINLSEMEIDFKMEHALPRTDIEVDYTTTPPTYRTRETSHWYRLRYLIETYALTPQEDRELIRKVENRLNIRDSLIVGDEDYWIFRLSFSTQDIEDTDRIIYHKIFTYEVLADIDNEDTDIIEKGVTQMQYTFKQAKTIANQPVDTLNRPTTVENAVKYTDRTMAFNETQIWFPSN
......................................................................................................................................................................................................................................
>A0A6J7X8H7_A
MEEEEIKQKEIDKVLFDSIANKECETKEENKTALGKALEAALHKISNIKT
..................................................
>A0A6J7X8H8_A
MATRPRFAQRAYPQLDLSGGIQIGTSHLLRKHNEVIASKNASYNNIIGSAKRRDGYEKVAKTIQHGNDSLGANVFRYGSNNKIMVGINNAAGTFATLNYMDTADYWTPIITNAALNTRFQMLNDNNQLYVCGATDNDVFMPLTNISSALVVSTSTNVYTAPACKYIAEYNGSLYAINCYLGGKYYPERFYISSPPLGAITFIQTDQAGLLLQLRVDSTQYLKVGMSVDIYGAGTEAKKISALSIISINKNSNRITFAPTTINVSDNDEIWLTGTKGTVSRFWNTDYKTPETADWEQVPPSKEDKPAFTGWGKNNNRLFLYTANTFMKWDGANLITVSDSIGCVSHESIRNVGSWTLWAHSTGIWGYNDNTGQLKLLSRAIDPYIRAINQGNYPKLSAGVVGKVYKLSIGVIADLDSVTTSTSTSSTSTSSTSSSTSSTSTSSTSTSSTSTSSTTLATTSTSTSSTSSSTSSTSISSTSSSISTSTSSTTTFTEISTKKVIRLCYDFDLNAWWTEEHKREIRYQFNHTMNNYTKPYFTDDTGRLFRDETTNTDNGEPIPMEIEIGRNNMGTDQRKGFMSALVDSEDARGAVIMYSIDGGSFNVLGQINNNIEKLVFPQKDNMIEGRDINYKIIHNDTGDPTIINGITTYYVLIENMVNEGGR
.....................................................................................................................................................................................................................................................................................................................................................................................................................................................................................................................................................................................................................................................................................
>A0A6J7X8H9_A
MKQLPPLPQEVTDRILSTLDKVDQISRPKAADIMGIVRGFDVLIAAETYGYIRYYSVIQYGVQCVFVCKAENWRNHYKEPRARAYCYKLINYIIEESGMILMSDLCTLINPRVNRLAYNLNDENIRSIKAVYGNVSKRLILSEKLWNDYQNGILPPGVKVANKTKTPRPKKPKAEWVPKKQAEDMSKQLEHNAMRIFLERFPEMLTELNKYQCAYIIKRYEHYIADDFTGMDKHARICGRIDKLCRMLGWNQRTHKPKARPVIVSTERVRHGI
.................................................................................................................................................................................................................................................................................
>A0A6J7X8I1_A
MRLKGINMKSYKDYQSNQTPIEKSELQNSVKTEQIKKALENSSIITGTPSVNYTNEQPLGQQVSNTLSDYAKNQIGKQIADGFTSDVYKDSAFNQSYNGVEDFANRFGNKLGMSWQKTSPFDFLGLTDNLQSAIDPVKGGIDTIKGIIDLVVAVIDFVANLLILTANLVQAILTAFIKLLEAVRDLLVNTNMFVLNASEKALTDRSVYNQLMEKAVPSLKTNQDIIPDLLTSRYFTPSETIRRISLSYDDEFDKNRPIGVTGGDIHLVVMPYLLAPNIGNIIQLYTQFLALLDKKAFKDILDRINNMANPDYVNKLKDRQYPYYLYKDGQGQSPNWTKKGLSDITGVDAIVNSLNKLIATIKVANSAVELFKQAVRLFQQRVKQIQAIIDRILTAIQDLIQLTTIPIGALTMFGTGSIDTVQQAFLDSLNHPTSPLQEKDDEGNLLIQSQANVSMLAYVIHLQLGTGSAIEFLKALFSIRDAAVNVYSGATNTSNIQVSYDNI
.......................................................................................................................................................................................................................................................................................................................................................................................................................................................................................................................
>A0A6J7X8I2_A
MSKSKELYLGRCFTLTTAFGSLRKISLGPQDLQKLNDFAADNKGWANILVKMKKSFNAGESDFYVEIDPWKPDGEVKNKDLPF
...................................................................................
>A0A6J7X8J1_A
MNYQLKIDIKKLNKAFVYPIQGKSATLECVCIPVSEFYPGKNGELYCNLQITEKKQVGQYNDTHFAKQSLEKASYNALSEDQKKNIPIIGNMEPSRFGNNAPTQTAEPQAQAQPEGDDDGLPF
...........................................................................................................................
>A0A6J7X8J4_A
MNEKKKTDEVQFEYDIKELEFYWDLLMETYLSIHSRLNYQREKTPYDLNSLMMTLNSATNYLLGEISYKDKEDEIYVCKHCRKLYIDQFPCYERRKNNPSLLLKCEKADQPIDKDTDFSDYLDYAKNGKFKK
....................................................................................................................................
>A0A6J7X8J6_A
MKMYVFSLPFTSESQMIDFLCEMIAEHYIDMTVNSVRNITPSYQEQLYKQYGTQSKFQINCRKLLTDVVAYNDRVDLTYITCIAFNESRFTYNVVALDGARGIMQVMPSNLKKFPKKKDWQIAVDYLEQIIERSPSECHVFSEYASGSNFCSKNKTNKTRQYAKKMMECRQFLNDSVNCRYFDRCGC
...........................................................................................................................................................................................
>A0A6J7X8K0_A
MKRCIDCGSEVYGSDPVCTGCRTSEWLEMHNPRRAKEERVTRTVGTISKLRDVLVIVILVSLAVAFIANLPAAFNYEGKKMEILRANGVQ
..............................................HHHHHHHHHHHHHHHHHHHHHHHH....................
>A0A6J7X8K3_A
MSWYNNSEQTQATDKVGRFLLMQNNGAEITFLDEATVTIDGNTVATPIKYGEYRIQIPYGFLAKLPDSKRMSADNTLSALGFKEGWNNYATSTPSCPLSSIAKPSSVAVFSVIDHSSWTSPKGKVYKDLVKLFVVKRSSPTWGILQKQIEKRGGSLRGCRYSVERVGDKSPSVGNVFEFLEKVDATNLPKAVDYGKVLTPKNEFELSKLITLLGGQSAEDNEDAHNTFATDDDDGDVPF
...............................................................................................................................................................................................................................................
>A0A6J7X8L0_A
MSELKEVLEKAKELTKGVEVDLNKPLEDDTPKYTIVYDESSCYNWGFSINGVWRSGEVEDGVKQPEEDDELLDYLLLKLKEEIKRGTCSFKELVECFQSDDYETDDGYCETCGHHGGTTTWKI
...........................................................................................................................
>A0A6J7X8L7_A
MSIDLIDALVKHLKTDYDAFIMLQSKEDYDGNLKAITNSFDFDYINKDNLINVVFAFLSGTVKVAYSTKTAKFRGNFIQKEGVTEVIIYRPIFINLVKNKNIEVIERLTRYDLAPKLNIYDIEGFNETDYDNLCQQLEKLFNPLSMRLE
.....................................................................................................................................................
>A0A6J7X8L8_A
MDQLYFEDGYYEGKYFVYTASVVVGFTPYIADNYLNQGFFEDGGSRASLVCEITRVRFILFDASLASAFAQTTTARKDARTSITLSTIADVSAQALKLRQLSSSVTATATQTAQAQKTARASIALTSAFAPVITANASVSNGSNLTASFTFTALTAATKSFATPSISGVQMIKPNWVQYTNSISQALGNNTFISFWARKLGSSSGRFIWNRERSFELGEPPGGNWNYNRYEHTYGFQNKTTFFFSGYNESGPAGNATINLSFNNAIPDNDEWHHYGIFWQRFDPTGAANGYVLRLYIDGSLVGTRTLSSVPAGQRITTGWFSPLDLGYDTKVEMGQLAVWASASTLVSPDYSTVDTDLYNAGYVELGSTGTVNGLTPYIYDRLDYPYSNNVRGVLNYTLNDPRNESYYTLTAANQADSPLHGIVGRFRFIVDGVLVTETTATFATTATLTATLTRVLLGFANLNVVSTQSVLAVKTARVSSSLTSEFTATTSADKLRSTTASLTSTCTFTATAFKVKQFESAITVTATQSATATRTRGITSTLTAQATQSANAVKRLTAQSALTANFTITARINNIGSGIALNAGAFTLNIVYTRVKFGAGAITATATTSTAARTIGRAVGTLSSQFTQTADAQKVVITVGNFTASFTIASTVFRAIIAQANLSANGFVLTQGDILNFDPCREIRVEEETRLARLLPESRLLIVDSETRTLRVPQETRVLKVDYETRVNIIKC
.............................................................................................................................................................................................................................................................................................................................................................................................................................................................................................................................................................................................................................................................................................................................................................
>A0A6J7X8M0_A
MAEVTRRSTWSEEAKEREREWSRNRYATYGYAVQDIKGNIVHVYGRKCRAETFCNFHPEYSFYKVRRDTLERI
.........................................................................
>A0A6J7X8M5_A
MKREDIKDFLKEVLTGLEEHDELSVIRNKVVFAAMEFGSMLVKDVHPSEPVIQEVILPAIKKFEERVNEAFNLK
..........................................................................
>A0A6J7X8N0_A
MNQPTMNNEQFALWVALSQGMDNALFQRADDILKWLNKDNKKPIVPITPKGK
....................................................
>A0A6J7X8N6_A
MINYFKNLWQTYKDWKIEREFYCDKCQSCGEEGCCPIEQCLLNHDCKYGEYYAKEVYYNEMIIDEFHKLVEDEEAYCTFNKPGDVVKSPIDLVYSRAYNRALEKYGN
...........................................................................................................
>A0A6J7X8P0_A
MDDTLDTLQLIKDNLEQNKITTSTAKSQLLDAIRDGIVFEAIYDLEKLDCTTSYLRDNGQGYQHLTNLFRDFLDEHHESYFGIARARFIELYKTIKIELKHYAEHEYDFNNQAIEELECTEDVEISLANIKHELQELLHICDDFSDIDQRMEQDIAVMYNNIKLIQDRFCANHNTRLKHHKECIIAIFHDKLDICLDYLDLAMFIIDAIYDKEKTSEIVVEFGFSGADQKMVEFMTNIKQMVEDFNNSRKA
...........................................................................................................................................................................................................................................................
>A0A6J7X8P3_A
MKIQELTCGGWAPKTYLQHLWVRYRMQDKDYNNLWAKQEGRCAGCQQALAHPLTKSLEMALRPEVDHEHNEGNKDNLHGGCELRDVRGLLCRRCNDFLGKIQDNLEVLQNLLTYLQTHKGKK
..........................................................................................................................
>A0A6J7X8P7_A
MKGIRVQANVVIDIDEVMDVEDDLRGAALSKHIYWMCRELAKEYIYDAPIQVERLSLEGSEESAYTVEDLHEILDTV
.............................................................................
>A0A6J7X8P9_A
MKTRDQVITEWVLAWEDKLPFTPRPGGSDYNLHAVFVEATPECEADLDARLAAAGH
........................................................
>A0A6J7X8Q0_A
MDKNVNGIGMLQLFADFSARGKRTISELVQREDFEYLVSDPVVFTTFVNARLEERFIRIRHNKETKVDVSLGNPHVFDVVPTVTPCIDKAFFTTDAIGILSWLEGAICVSSILGGAISELNDLDVVGKVK
..................................................................................................................................
>A0A6J7X8Q1_A
MLLRKMRHNVLGLVAVGAVEALLLDIAPKPIRSTKAQKLHFCPYCYKPLLAVGFIQIKG
...........................................................
>A0A6J7X8Q2_A
MKRQKPTPKKRNPNSANVNQVRLSGEIKFPKGFVPWRVARGTTEFELREMLCDARDECLDRDAIILLELLDNYSVTDLYVNGLIVLKD
........................................................................................
>A0A6J7X8Q3_A
MSEPLPGFTTGPTPARYVALGLIGKDGTVVAAYLKQQRVRHAIYSSNNLQHVQNMATRLQAARQK
.................................................................
>A0A6J7X8Q6_A
MKTWITSITNTVAVIIIGLTSTGCITVPPTDKITSINSQLPKEPTIIRPHTPYVYIEQINQSQTLSSKINYLNTCLINYSWGRGWTGKTTFTD
SSSSSSSSSSSSSSSSSSSSSSS......................................................................
>A0A6J7X8Q9_A
MKLKDRYFAPTPANIKRFLLVIKAVFTAAAGTAYVQGDPTFAFWIAIGTVAINEILQFTHEDNK
..............HHHHHHHHHHHHHHHHHHH.......hhhhhhhhhhhhhhhhhh......
>A0A6J7X8R3_A
MNNDGTTFRITFQGIQYIVDVMEWNGRTSVYVEYADIDDDIAEEDLLKLTQYLVEEGFVEYDE
...............................................................
>A0A6J7X8R7_A
MDYINLQHYLTIKPYIGSELHLTNIEIIVCKNNTSNSLFYNYLLVDKIWVKQVREKLKKNSLFYTIKTNKPLKLKTLKKIKYNITI
......................................................................................
>A0A6J7X8S1_A
MPVTSKLKNKIDLPVWEWARPALSTPSTGNTTCVDPTSASRYIYYLNNANNSAGGFSRYDTITDSWQALSNTINNFANNATTMTYSKWHGHYGRVISAGTGSNTLELAALQGNALVGYKIRIIAGRGAGQERTITAVSDPIVRDRGLVSTASNTQIIGDTAGVGVKQWRVNQWRDYQVRAIYGSTAGALVRPILYNNYNTLTFSDPAWASITPWWGPTSPTATAIPGTTPTTIFQIESNIITVNSNWTTAPDATSQFVILSDGIWYINSSTGNAFYTINYYDVIADIWYNKTSTASVFTAQMGIDACSEKFLEYPTYLLVDTASSATDNTLTDTSLALCANQYANYAVSILSGTGIGQYRSVVANNSNTFFIGKKWNVTPDSTSQFVIHRDVNNFFWNGGGLAAIFQYDVDSDQSVISKIYDNGVARTVAVSGAGFEPLAVTSITRATGGATAIAIATAGSGYAVDTIITFTGGASVRVTGINSTGGITSISIENFGSGYAGGNAAMTISSTTPALPTGGTAATFTNTTASVVGTVATVASHPFKMGDIVTITGDTAASPNFNNTYTIISNNAVTGFGFIASAAQNATVPAQGTTSLVDVTKSWTTNELVGKLVQITSGASPNPTVQIRKITSNTATTINWVGTATAATNSTSRYVIIDEKAFATEQSYAVAAAGGKSGVATSGTSSSLTDTTKNWPINYWTDTRPTGASNTARRVKIIAGTGNGAEMVITSNTANTLNFASQAFTVDNTTVYQIMECFGQATGGTSTSLIDTTQNWATNSMVGKRVRMVAGSSTTNEATVTANTQTTLTFSTVTAPDTTTSYSIIEPTTRGSGSSMFILRNSTNSNLNNRFLYMFRGAATAELGRYNTRTEIFEPITFFPFTETLTTGTSYAYDGVDRIYFQKDATGRCYYYDVAENMVYNSSTTPYSQGTAAIGNRMEIVTTEDNLKYLYVIRNGGQEFWRTLLFW
........................................................................................................................................................................................................................................................................................................................................................................................................................................................................................................................................................................................................................................................................................................................................................................................................................................................................................................................................................................................................
>A0A6J7X8S2_A
MQYLKHLSYLDMNTNWLTEQFIIIGKNSYLMKKNGQLKSGLFKTENIKVSKQKDNTYDLFVTVRHSQGNDIVAEYGLPDDELRVMVELYSRHQ
.............................................................................................
>A0A6J7X8S9_A
MTAPIQAEYEYLLKEKSLHIKVLEDQIKYKDKQLDELVKAYGNILIERDELKKAIEAL
..........................................................
>A0A6J7X8T4_A
DEARAALEQMRAPYAIIAKREWQAGAEAMREKAAVFFAPIISDAIRCLSIPERPE
.......................................................
>A0A6J7X8T5_A
MKTKTQIKSLLDHSSDYLIAIYDLNDLKINGQCFLVNPLFKKSVAIVKNDDQIEIIKDCQVIHFDEKKISIEKDSDDKAFYQINQKVIFSGLNSIHDKVEFVVCFAIPYHRINQSSLFAWLGLYGLQYEFSKIEMTCLYAPDQKRSLDKIHDQNLLCFYQGLSHEIFCEMYDLELKIKYLHDQTQSGNLSEIEIDGLRETIKTLEYKLSNFIISSQFSRSRSEIFYGRFGDHVLYEYHDYLVNHVYRKLIK
...........................................................................................................................................................................................................................................................
>A0A6J7X8T8_A
MTKTTVSQAQAAFDAGYAACHATYEATLAASGDAWAATVLKARTQNDLGMSLSLAKLAASGWVLTQKSTDALERTVLTWLVDKRMVVVTTGDVINSKMAEINTSLHSAVEAAAKLAKV
......................................................................................................................
>A0A6J7X8U0_A
MNLLQVYIKQKFGSIKEFAKGMNMSFPTALRYMRNPKELSISHAIQLSKITGDELKDVVEVIIWDFDNIKIMNKILEEDDKQINRK
......................................................................................
>A0A6J7X8U7_A
MVEIKMTKSKYFTSGWMSLYKPVLVQWDCEALVNSEVIKQSYIGHTKRVARANFIKLINGRRERWLEYLAK
.......................................................................
>A0A6J7X8V1_A
MKIAGEMNKYYLRFLSDLSGESPAVIAGYFSGKRVFKSKVPAIQQAIKKAAEIALDGKTQSDGKHNDFPVAQIL
..........................................................................
>A0A6J7X8V5_A
MADVNTNVVITVSAKADDAITQITELKKQTDELKKAQASLDTTTDDGKKKFEAYNAVIKANNAEIRSLSNATQNMAKEQMTAAGSIDQLRAQVGSLTKEYTKLSQAERDSAKGQELKASIKTKTDELKGLEKAIGDNRRNVGNYADSIKEAAVGMNLFGVNVGSAKDGLSGIRDGFKSAGGGVKGFGMALATLGLPLIIAGIQTLMSLFSRFRPIVDAVERATAAMGAAFSALISGGSMTEAAEQASKLTAELQGLQDAENLLAIQQAQTEVTVKRLITASKDRGKTEEQRIALLKAAAKTEEENFKVQSAQQQALLENEKKTLMNKYNLSRQEIELLLNARGKKQELAREELMDKSHISDEELKSLTDKQIKIIQLEGQSLDLREKIQNRENALVEGIEADKQKAIEATKKKREEAAKKAVEAAEKQKQAELKMAADVLAATQLIDQLRIETIQENRQKDLFQAEAASAAKLQNLQKDGKLTAEIIALEQEGLRQRLANINAKYDKEDLEKQKEQQAKLKEARDKAFEAQQSYLNSIRIEAELANQSTLESDLALLEAKFQFDIQNTELTYERKLEIEAEYNRNVKRLRETDAKNAEQVAKQKAQAEQFYIGALVDGLGMAAQAMGQNTVEGKGLLIAQTLFSTYSAAQKAFESQITPLDPTSAVRAFIAAALATTAGLARVGQIASTPVGKFAKGGIIGGKPHSEGGTKFYGTDGSMFEAERGELLAVVNKYDTPTISTLSNINSRHGTPFGAGKKYLQSGGFVATEMGRLAEQSASSMMNTARKMPTPIVRVSEINSVQNRVNVRELNSL
.............................................................................................................................................................................................HHHHHHHHHHHHHHHHHHHH..........................................................................................................................................................................................................................................................................................................................................................................................................................................................HHHHH.............................................................................................................................................................
>A0A6J7X8V6_A
MKRAKVKKLPKQTKTSTLPKAKSKPVAVVDDSKPKSRVMACVVTGIEKRVSKAGMAKGIKKFGDLTAFIEHYISNEAKRLLKQRVSPEEVQKQLRPSNLKPFTIDKQILARLKLLKKPRNKKLTIEEVQQISVKWVPKEPKSYPSKEAYIIDNTKNGSCIAPQLFLDSDRCCDHCQYTKHCLSTAKTFSKRYKASQ
....................................................................................................................................................................................................
>A0A6J7X8V9_A
MVQPYNYSLNIRSPGEAFMQGIQMGQAARLMQEQQAEIEQKKLERQRADQQAQQMQSDLQDYTTAPTPQKLANLYLRYPAMKESLNAYSQTLSDADKKTTTEFATQAFGLNRSGKTEDLMGLFDRYIAASENSRPELTRIFKDAKDTISKIDDPAAREALIGSVLANTGKDGLELYDKIWSSNLDLDTSVIKNIVALGYKPGTPEFQAELRKQMDKITITRPDGTFIQGTPDEIRDVLGQGGGKVLPRVSTLEEARKLPPGTRFIGPDGNPYEVPAKGGQTAPPSGTFQGQ
...................................................................................................................................................................................................................................................................................................
>A0A6J7X8W0_A
MKDTLIFIYELVKFILISVPLALTLYLTAHFIYELKRIINGIRFGAKRIRKLN
...hhhhhhhhhhhhhhhhhhhhhhhhhhhhh.....................
>A0A6J7X8W2_A
MLIIFEGPDGAGKSTLITHVQKALHRHYDRYCVLINPKAAPIKDPLIEYKVGLNFYMAQGTRDLLLDRSWLSEDVYGPIWRDGPLEWWMRGELDNWAFKHGALLVLLDEDDATLTERVEAEDPLELVTTGEMVTKIAAAYRQLDLANWDARDSVLRFSTSKEDFYHMTNKIINKARALDART
......................................................................................................................................................................................
>A0A6J7X8W6_A
MEVISLNSTNFIGLSTAYIPDKTVKFDQEVYYTEQGVSLPLAQVFTDINDSSTNNFSNLFLTQATALSSVAYIEDLDPILDDSFTTYLAVNAIGGINDNTRYLVVEEPDFTQSVASISMSGVRSKIDNRYFFDITFIDGRYCKVEHVVQNTVRYLTCDIDDQLFFSFNSNTDYLGELSPQIFVYTYDREGDFLVLSKTIKDVPYFLTYNSLSGTLEAIPPLTGNNTVPYTPSAIFACIPRAEIPNDTKLVDSWVSYQNDFKTNTQNINPLRSSKTVNTNLLINSEYSTVTGTELGVNALSLKNTNTPENLQSRNNPFQANKSLFLNENDVEQRVYKKLFTGSNQIFGDDNITIGYESYTTDILLPKDKVTYFHVPQILYPFKQINISESGLVEAGAIAGDHPVKSDKIFKKLADAKYTSPYGEVIDESNGTFLCSWLSGSSDIRTKPVWVDRYYNPSKVTFINALTTRSLNAISYDSVFQGLVEAAGNIPGTDDVFDTPSSLVFESGSYYAYHHYGPSDVVKFIQTFTPYLIDKGIERFYYTNQSSAIPDVRNGEYVFTGKTYGVSNPLSSIQISNQFTLSFDMFNSDWSKPLGYQIFGNFLDDGFGIFNQNIVTPTILVNTMTGVSILNTDLKEIKSIDYTSIPRAFIRSNFGENYSVVFNNGLLRQYTCDDNPVNETFSPFLSSILDFTNDDTTAYILCSCAPAYRLLGVNLQSSAISALNPAQYTAYFAAGAGNVTTNLATTIERYNNTFFFTPGIVSRRISDKIYYLTQDKTKILEWSDIGTSTMATTTAFSLTGTNSIADFNIDFDGNIWILQSKNVFYKYTQNREFLLSGTLTSNTSSLKTVQLTGNGSRTFKISNSGSIIPSDYIVTVNERPLRPIFDYTVTSDSITFLSPTLSGNLYRVSRLIYEDTYTNYKVNFVADFYNGDYKRQVLFTRVGYNTPNTSSLSAQAYQFNLLEMNGTPVLSAFVTAPSGNPGLTNTNFIREYVQDVYPATNLNINAITRNVYDDTDLSNNEIVFNLSGLDPGYHHFAVRFDAYHGFMSLFVDGQRSGDVQFAPRKYKFSNLLYRPFLIGTSCFNNSTPLYQYLKKDSYIIDNVKIRNLYLYSIPLNDYDIIMHARESRDIKDIHFDIPCGRRNYLEEIERYFKATIPGSKSTQYNIVLRNTGITNDELRKALEERIAIVLANSAPVYSKLNKIKWVN
......................................................................................................................................................................................................................................................................................................................................................................................................................................................................................................................................................................................................................................................................................................................................................................................................................................................................................................................................................................................................................................................................................................................................................................................................................................................
>A0A6J7X8W7_A
MKISVSMSDEEFDRIEKYINCRQWGNPMQDEFVFYDPAPQFLTMLTLFDITYYKEE
........................................................
>A0A6J7X8W8_A
MSKLKYYSGAINLNEEEKYIEAIVLHYDKANENRWMSVSGSLDAFFERLNKTGKGVAGCYQHDENNLIGVWRDFVVTDGVMTAKMHYVETPFVKDTVLPQVRAGILQGASPTVAPLRAVRKAGIDEIHEGVLCEISLVGLPADLESEIVRMSAMIEEQKNNDIEFELNLLT
...........................................................................................................................................................................
>A0A6J7X8X0_A
MIASTLINKIRRRVHDTLALEGETQPKYTDEFYNDCIDRGIAVLNYDIAKSYTLGTIPTRLEYMLELRATLEMCMIRGAEGATSNIVSDLPELPVQTLALPNGFSKTNHFLGLEGPKYWVNLAKTLEDQYKKLLNAELLLNDDSTSQVQVGYLYRKSLRTGRHSHYVMDRPLTPPDISYELIGNNVRFEWDVIHSDFLSYYAIDRANNPLFDNFVQEWITYDNQVHKYISKNLPLGTYYFRLRLINTNDLESYTPTMEIEIV
......................................................................................................................................................................................................................................................................
>A0A6J7X8X8_A
MGNTSSENELIEVETELTISDIKTLDGIIDACLDVRLFKDESIQIVKDLSSKIKSLIVSLE
.............................................................
>A0A6J7X8X9_A
MGTINKTEKLPNLPIDAKSIYSIDLMTEYIPYFLVYVKHTEDTEYRPIGDTLMARLTDLEIQLTDRKSPLIEITIALESMFISSNVFAYDSQSLIGTFFNLENATRSNTFQPITDDLLRDEFVSSIDGITKFFDLGKKVKLDYGYNGFYSTIENYDITDFKLQLKNGGVVATIIAQKLGRRKDIIYPAIVYTKGTVIDILRDLVYRTGIELDPNLIQDTEKELKTLEDQIYEQQLSLDFLIQQENELYTQFINELAKSPISSSDIDARIPTSNVDDIDGRDIIKVDASIFILLSDKFLDIIKLRKDILTQRETIAEIKATATNTTAFSDTFKLYEYTSDEPFVVESATTRQTLLDLLRTLGISLESSQDTLSLKRENDYKLSYGKPNSEIKSITFKTEDLQEKARYSGRPVITRNTINQGTEKIDLSTPTSPIGTQKIDLNPLSTVTQRGATAKTRSSYEQAKINRNARNVLTASVEMLTGYPAFYPLDKIELDLGNSFYSGVYVIDHVIHDFSDSGFKTKMELNKEASKKLKPKAKEGTLR
..............................................................................................................................................................................................................................................................................................................................................................................................................................................................................................................................................................
>A0A6J7X8Y4_A
MPNQLDPALQQYYSIAMGQPMAQPMVSPEQINQYNKQAIPVAVSVPEIQNYAPQQQFQQQSPMTQQPQRTLQPSQKRMEYNALVDQRFNEIADMVGGMEVLYKTGRVDKARKAALEDIQSIYGEPPAIEQPMSELERIQLEKERLALEKARNPQMTELDRVKLEQEKLALEQSQKAIGKVEAERMKAETDKLKAAQENITLASDVVSTADRLLANENALQWAGGKTGAVLSRFPGEARGIRQQIDQLRDQIGLFGRKAIVGQGQGSISDAEQKMAKEALAQVITEGTDEQLIESLKAVRQKFGGILSRIQSEATGQQPTAQPMSQQAGQPRVRTFVPGKGFQD
.......................................................................................................................................................................................................................................................................................................................................................
>A0A6J7X8Z4_A
MKSPFSFNDIRANTTTTLSRKIQMAEYTPVFLRRMKTSKSSKEQYLRIYDDIKLELSKSFVVKETGFVSQYPPMESYHTESISFSLSLNGLVFYLSVDYDGRLSVYLAGQSTRNVAQVVVPYDVALICVWFRSQINYLSHFAEKTEG
...................................................................................................................................................
>A0A6J7X902_A
MSQETQEQQVEQEQPQSTTQETQEQAQQQSQNPNDALGLTPDDEIETAVLLVMTKKDKAILPVVNIGSLKTDRIASPREVYRMCLDVADQISSVSLLGELTNVQVALLKESNQQVSNLTAQKIAMALNRAVDGSNKQNG
...........................................................................................................................................
>A0A6J7X905_A
MHYITGTSFSVKPDPKRGYKSKENVFSVNTAYRLATIKGCDTGLQYTFIGVDKSNVEMQFNSAREADLFIAGLRNEILPDYDARYASRSNDI
............................................................................................
>A0A6J7X906_A
MTIDYCLQNKDEAEFNQLMLDTGLCVEVKEGEGKEATVAIVPADYTILIDRIGPITIGEITYPEYYSNLRILGLLNEEQVKQIDQFAIDPSQPQYRTWL
...................................................................................................
>A0A6J7X911_A
MCVLKIVETLDQIEKVKNSVLKISEKSYVVNNNGLIFSCLGKVNYQIVVDRLGKEKIEMLLTCSNRNFSAFIR
.........................................................................
>A0A6J7X913_A
MLNLNTHTHDGLYTCNCKNDGTIFRDVPLLDEINLDIESLKLIKDIATTMLKNKPIREEYLSHIDHLISRLNNELHELREKSL
...................................................................................
>A0A6J7X916_A
MSNNKIKTPSYFIKRLRDNGFIVLRLFSVYAKSDPRRWTIMVNPSESSVIITCYNNKNDLGEILFELNDGGARIPRNFSIKTDSIEVIIDYLLSHGVCNNAVYHGRSRYISKGLNNNDERQEAE
............................................................................................................................
>A0A6J7X927_A
MKRIDWKIDLNKCDWMCRCGYRLTSLQYNLYKEDFGCPRCKKSFKVFFPVEPIIKDNE
..........................................................
>A0A6J7X933_A
MTRGRPKKPEAFTFNVRVEKHTFMRFRKKCGNYKMSETIEKLIVKYLNNEITL
.....................................................
>A0A6J7X935_A
MDTGTYKDGIGEENIWTIDKPDYSIKFIFNKDNGTKVIGCLDFNSDKLKFEGDMEESAKIFMEYLLKSFNQKIEEIKAEAWSNGYDEGNDV
...........................................................................................
>A0A6J7X936_A
MKFLITLNMPSAQGYPVHQVICDHGVKSLEEFCISLQDNDFLISKQLYRQKTPEGEVVWEDRGRLIINTHHIGKVQEWRDRAGPENA
.......................................................................................
>A0A6J7X939_A
MIDNKNQCIARVNDAINNDFKKSKTPVLSAAIFVAQYDEDTDEYALTMSVLRSWIKDEFGKKQLTNFDNYILAKGHKLERVHQKPQDTTPQVEDTPTQKTEIEKPLEIIPLEEIVADDERFLYENVVVETPKQAQSQPTYQAKIQPKARSNKPQPKKR
..............................................................................................................................................................
>A0A6J7X942_A
MEKQIQDPILLRVLAKYYERSETGIKKYGRTLDRDDLSFIDWLNHLQEELMDATLYIEKLKKEAQKKSIIELMNMDSYEPKECACYGSNAMHECNCK
.................................................................................................
>A0A6J7X945_A
MKFDKLTEAYMNKGIKLKPTFDFNRVQKYEASNSPGDRPYEDENGTWVHISDYMELLTNYNELKASLGK
.....................................................................
>A0A6J7X946_A
MASEFDNLARVALNEASLGDYMKVVKNATAKAAKSVAKSAVKGLAQLPGAAIKGAGMAYSAIGGTQGGALMQRAGSAIQKAGLTAVTAPVKLWRDLKTAAEREEYIRQNLEPIKLHIKDNFPTLTTRQRNNLNQVEDFDQLNDFIKTSIKGKSLDVITSDYNKKAVAQARLKQQQAIPQTTPPTPTPAAGPATTQFKPKLKANRSMVKDIKSGIVYRYLGRDQGGWYIYDPLTKKTDPTPIDPRDQKAITALWRKKEIANNAAKQSSK
SSSSSSSSSSSSSSSSS...........................................................................................................................................................................................................................................................
>A0A6J7X947_A
MNKHLFARLLTIFLFLISGLIVLSIFFYYYPRNIVEAPQSQTNKTEYRIGDPILVSGSTKVYVNADSDNTVYIRCGISSYVVQSFKLRMYKTEGDYPAFKLGIVPDGVNASPPNCQSVTESTYNVHTFLWFKKEYTHTFYTNEFKIIK
SSSSSS.HHHHHHHHHHHHHHHHHHH..........................................................................................................................
>A0A6J7X949_A
MGIYNQNLGMNPVKSMASHPYSANYLWYAIGSGTAANIFVGTPVAITAGLITVATSGNPPFLGSARAFKDFTTGGTGIVAPSANQGVVPSTIQQYWAANTIKPTGVQTYVAVEIDQLTLYDMQADAIQLPTGFAQTQIATLNNFSTSVGFRTVDGNTSTGYSTTKIGAGGVNMKLVNVSPSNAWSTPLNNALFIPYSYIL
........................................................................................................................................................................................................
>A0A6J7X950_A
MPVTTENTQMTQNDDKTQDNSLNQVNSSLANPSSSNVQDTLDAIEKARKQEKDKLYQKMKELEDKNKQFEDFLNKEKQKAEEYANQLLKQKEQQMSEEEKIKQTVDKLVQQNDYLSKQLEEVARNAQERLRESELKAYKAQALAKNNVLIPELVSGNSVDEIDNAIKLAKEKEQLLLKQAEERVRAEVVSTLPKPSQSASIPNSPSNLIDPRKKYEIANLSPSDFAKYKADALQKARTGFTR
..................................................................................................................................................................................................................................................
>A0A6J7X954_A
MNTTALAPSQTRSGLDRLYTALGTANTTLKALKETPELDLTPDQVRTSLNCALAGKAVNEVSGKWVRNVSSRTEFRDVSILGALITLKATKEEPASFKQILELLPVSTPQLYTSLARLRIGNYVMSVRDGSRTPNYYPI
...........................................................................................................................................
>A0A6J7X959_A
MANYNIAISVDTAGAIQSLNALKTSLDNTQKALDNTENGAKDTAKSMGNAFGDVAQQLQNFDQGITRIVENFLKLKGVADELLNKSLEQFKKNEQERLSLDVVLNTQGAFGDMQKFKDKILPTMSLNISNDLAKAKALANSDPKYMKDFDSLIKSMLFIGAKQSDVDNFKIEYDRKTGSELNNFINATLSNAQQSRIDMAKKADTEIQRLYQTTKFSQGQITAMFTDMISKGIDPGVLTEKNVKTKDGNVSMLDKIVQLGATFTDELGGADTALLEAGKLVHQVLNVASPGYQTDFAENTQHLGTYLDQMITAFNKTPLTIKNIGDVLVRNMGLNQKFYATTFPEFLAMSGKLLNAKSGAETGEYLHAFQRGFILMQQNIDRQIEEKQVELQTQGKQGLTLQPKIRRTAKALSTANLQNDEILKLTNASGFKQLLNQIMLDQNTTTQLSQLAGTGQFNQIPSLIETFAKSKGITIEQGTMNSMSQVMLGLKGEMDSLSKGLQSLTPELAAELVQSNVLKDLGNGVYELIRGIGENSKIVEENGKKFYSGKSIANQGTQYKIGEQMPIIAKGVSGNYSYADFAGNQELFIQKQLDELGAQSFAYNLFGNDLLLSFFNLVTLGGNFQEILSGIQSGVFTLDESYKQFEQTLSNAIQINEGLMDGMFRAFSNNVGFVNLSFEKLKTTLMSSYLNIGKETRLMSDGATSNVLLILSTIGKVGAIIGSALALSASYSLIVPYLTMNALGEKVGMLANLKTRLIEMIPFLKYISIGALVVVGLGLAIQKVFANGASLGELFKQIGETFNNYLIPAFVTGKVKTEGTSKAIIMLQNSVISIRSVFIGFFDAFSDLLAGVITVATAFFSIIAGTIGLLFTGVTGWETITQYIGYFGYALGIVLPLIWAFNGLLALKATLTAIASSHMFKYIAIAGLLIGAFKLVKQFGGIALLVIGALSFAFAVLAVKTNLAFLPFLKIVGIVMLTLGAVDLLIQAFMKLGEFMNSETIAGMNVTYNNAKDELSKKVTNAMDLGMPQNMGMGNMDMPKEFNISPDQLSSKSLEVPSGSDMIDLKALPQLQSSSPVTVNITLKEAIIEPTSDVFLKKVANTLVPHIQDALNRNNTSMA
.........................................................................................................................................................................................................................................................................................................................................................................................................................................................................................................................................................................................................................................................................................................................................hhhhhhhhhhhh.....................................HHHHHHHHH....HHHHHHHHH.................................................................................................hhhhhhhhhhhhhhhhhhh.......................................HHHHHH..........................HHHHH...............................................................................................................................................
>A0A6J7X960_A
MTFKEYLKTPEAKRKIKQIIKKRHALPVCTKSRHMDTSNMGSTAALPAASPTQPSLS
.........................................................
>A0A6J7X967_A
MNKIALTIVGKYQDTLIDKNGNVKTHEIKNNQVQLTALKLISSLFKNQANTIGIQYIALGSGDATWDLLTNNKPSPMLNSNTTLTTEVFRKAIPTTDIVFVDPTAAFGQGAISQTATTRLRITTQIEANQANTSLREFALFGGNATGMQDSGFMINWVAHPLIEKTDDVVLNRMIELDFVLVNN
........................................................................................................................................................................................
>A0A6J7X973_A
MFGIFYKPEKINNVETLIGYPACMISTEKKGNENNLGTNYCKVLTGIATDDIKPISRVITNPTDKCSHAFLWLPLTITPQDLGIQI
......................................................................................
>A0A6J7X974_A
MNNLKIAICLSGIIKHWRNSYNSIQKWFPDADIFIHTWNIKPHEITPTTAYSYSKYTSIESNFDIANTVKAYTPKLFVIDNFSYASKLFFAQRDELIQRGADVDSRISLYSMTYSIREACRLKKAYEVTNNFIYDIVIRMRFDTELPLWCHNTAYHSDAIVIPEGQDFAEKGINDQFSYGDNDWKNKHYNCYGVCVDYIM
........................................................................................................................................................................................................
>A0A6J7X978_A
MKSHNQYSFDILYSGMTFRCDVDGVHLTVQSRGFLDDRAYDSLKRYVEAEGFIVELDQRKGIFDLF
..................................................................
>A0A6J7X981_A
MDCSAVTPVSAFQSTNLSSKIDSFSRLGDRISRSLGAPMVNVEIHRDQLFENIAQACELYTSFAGYTEEYLVFDSNLYIDGVGIKLDDLFSITPYFKRIDKPTQTVYAVTSAIPGSVFSASTTLSGVYPNGLFVNQLLTTTDYLSVMNFNSTLLQYLKPSSNSQEQYINSFDYDAMEYRKVIDIFDFEEGSSTGINTLFTIEQTLAQQTYFSYAMGNYGFDLISWYTLKNWLEVREKLLAIRRHFTFDPRTQLLTFYPPPRTPGSGSRFFGTVACYVERPLRDIIKEPWVFQYALALSKIALGNNRGKYTGTTLFGGGSINFNDILSQGLEEKKALEEKLYTGAAPGLGNTSPAMFFIG
.......................................................................................................................................................................................................................................................................................................................................................................
>A0A6J7X982_A
MNKYQLAIMMSGGLDSFVAYHYAQKELNIPKDQIVCVWVNLGQPYNHKEKQAIDHLQQSHSLDNVRIITCDILRAEWDNLPQVEEPKQIIPARNLLLSSIGAMYGNTVWICALESEMHDKNPLQLDKSHKFYQLATDTLTATHGIPIKVETPFSKMSKTDLIAWSIKNGISKEELLSTSTCYDENIRNCGRCGTCFKRKIGFILNDIEEHYENDPFTSDFAQPYLRKLLDAQAKQDYSHYTQKRVEETILAMSKNKKE
..................................................................................................................................................................................................................................................................
>A0A6J7X985_A
MTQTNTTKEARVFQLCTELEDMKLRKKAAAKGFNEEIKRINEEIKELIDPEE
....................................................
>A0A6J7X994_A
MKFDLLYNSLLEGFNIPPLYQNAVQSGPDAGITSGDINNTFPSKISNVNIKLPKFKHKKTKQLPREKSAKYRQDTHGRNNQA
..................................................................................
>A0A6J7X997_A
MNQIDAIDQGQKGHELNLGTGDRPTNGHHTDQVDGVEGG
.......................................
>A0A6J7X9A6_A
MSREIRKLIKKVDELQRQLNLQSGYILEQTLTIQKLMEKLVVIPSYPYTPSIDPHFGKDIPYVPYKGPDCADNTKVANVQKVNMYGEVIPQYPFDTSS
..................................................................................................
>A0A6J7X9A7_A
MKNKNTATVEIPTQFKIKAADYHYFDDYVDAFKKLGLKFKYEELDTNGGGYLAEFSLIQKNA
..............................................................
>A0A6J7X9B0_A
MGNIAATLSLNVPAITALCKGPRGGVILKGSGVPSISLGLSGDYYIDVLTANMYGPKENNWSTPFLTLSYPASSSPFTIVNSITSLIAPINGNNIVDGSLVTVLGGENNTARGINIGILGGRDNSLSGNNTFIIGSNITANVSGFTLVNNLSTPGSVFVRGGNSSLWNTAYTNVNSNSANWDSGGSVATVVRAQSGNNASVFSTLTANSANWQNTWTAFSNASGSYVTNVNSVTAFVYTLTDSISSIRPIRGSNTATGCYSNVQGGRCNTASGCYSNVQGGFVNQATGNYSTVNAGVCNTASAYGSVIAGGTCNVACGLNSTVAGGRINTASGCNSIIAGGICNTASGNCSTVVGGNSSRATGPFSFVGGGVCNAASGNCSTVAGGFRNTASGCNSNVAGGCRNTASANYSTVAGGYCNTASGYSSNVAGGICNVACGFNSSIAGGSINLACDNAGIGGGIGNCGTGTSSFIGGGNNNTASGGYSNVAGGVSNTASGYASTVVNGRCNTASGYRSFIGNGLRNTVSGCYATVINGSGNTANGACSFIAGGSTNDTRGLTNTFILGTSLSASQANFTYVNNLSSQGVTSSPTISANDIRSSGDIRSNRVITNNVTVAGEIYPQTIAETALSGSASGTVALNLAAATLFYYILNGTTTFTFNNPPASTKGYAFTLQLQGNGTPYSVTWPAAVRWPNNAPPTVTSALNKVDTLVFVTHDGGSNWFGFTGGQNA
..........................................................................................................................................................................................................................................................................................................................................................................................................................................................................................................................................................................................................................................................................................................................................................
>A0A6J7X9B5_A
MKKEIDCSYTDEIVCPHCGYKFSDSSEVFYLISNDLFEGLECDNCEKEFNVERNISISYNSYIPIENILPPRYDDLGYPV
................................................................................
>A0A6J7X9B6_A
MHLFIGESVSSTSTSTCSSTKRLTLEASFQFNHNNRMTTKATSPLLELTATSSYSTLQKATQAMCKHRSKEGNIGLAFSIFETNKEMDKGIDDSGDWIVDHPDIYSNDPVFEGNCIFFSDYWRIGEEKVYSDVMPNPRWEELISECNRQLIDDSDGSTACLFLEGFRELDSRGDGTRVFEIIWGRICPRNERVYQI
....................................................................................................................................................................................................
>A0A6J7X9B8_A
MAYDNLADKRANLLTQAQAIVTDLAEKGGVLEGDAKQQFDGLVAEAGTIAEAIRSEKAATEARSQADAARAEFAAVIAPKADRDDNAELRELARNGGSKTFEKRDVTRGTGLGNPVDIFSRVSVVAGQVNPYLNPEVVSVYNVSTGNNLQFPRVTALGTAGSFAEAAQITESDGTLSALSLTPVKYGIILQVTNELVNDAAFDLSAMIADKMGAEVAVKHGAVAGTAVCAAAGTAGTAGTFIPTYAELVSLQYSVKQQYRNAPKAGFLTSDANLGTILGITSSSLPIFQPGGQGGVDRLLGKPVYTSGGIADFATGVKGILFGDLSSIATVIVGGIQIESSREFAWDTDLISYKCTVRGATDLVQAQAVKFLKSV
.......................................................................................................................................................................................................................................................................................................................................................................................
>A0A6J7X9C1_A
MTVTATEIINFHNVNHTKSVVYCFEHIKSKKRYIGSTNNCKRRLQEHLQGLINNKHCNKYLQNYWNKWNYKNFIISVLENIPDENNNNKTYLRERENYWINFYKSFDTNNGFNLIKDALKGGRSGYKHTAESKAKMSAKSKLSYFKNPRRKDISKENIKRANTTESRRKALANRRSYEGISNPFWNKHHTEQTKEKLRNRECSKNLTGANNPNYGKKWNDTQRQKASLYNKQKNFYNGKIYNIKYINTDGTEEYHKIYNLRKYCDKKQLSYKNVSHLLPKKGKYLNLVYIDKCSAKLDKKYSDIVYEVCNFSDELLERREAEAKLVETCM
..........................................................................................................................................................................................................................................................................................................................................
>A0A6J7X9C5_A
MNKVLKKAVKNYKKKVVQTVTITFEEGQIPVLVRALEAFTRFRSGQITMALDEVYADKQTEAFLGKDYNHIDDNRDIENLIRKVYFKDLKHANEAFGVGGLGYGGDEAYTISKTLRQYLAYKRNDGYDSFGVDFDGVIGKYGEYSVPTIQGFTTEKFFPFPKKHQEKAFEFFTNEDYKSIWEMGKKYMKKLPRGEQYRIGCNFDVVGFYVDKPQKDATITWGE
...............................................................................................................................................................................................................................
>A0A6J7X9C6_A
MSWINVKDKLPEEGKYVLARHNRGTWNDETDQANVNCVVVKFVKGISVEERKLMKEGKLPSSKKTLGSYNKELDKIIYSDIDRWKIYKKEDQDGNNLMPYYWDTFGPDSFFGQTITHWMPIEPLDTSS
................................................................................................................................
>A0A6J7X9D5_A
MKKILKPKQIEEAIYFSDFSGQPFDTRFRHPPVEVKMNFNYGSKYDGSEINLHLSDKDMEPILDLIQSKLNPDFKKSLEEDIKENTLELNSAMDSKDPVMCDYYISCYNLFKKLLGNDKLD
.........................................................................................................................
>A0A6J7X9E0_A
METYFAQIDSNNIVIDVRVVSAEYMAENPELYPGTWVQTYIDNPDKTYAAIGYTYDYATDNFYAPTVEPT
......................................................................
>A0A6J7X9E1_A
MDGITFDQLQEALNGSVPDLNSSFERIINLQSLQTDTLKNVQQLIGQKVEAIVDYQRTTTSKLSEMIKFLNNSTADKPTTTKQIRKTEAEKEPSKTKESNNLNDIKLVSSASKDVPTGLKVLPVRLTGPTEQKTQIVHDSVAASLLTTIAKSLDQPKEDESQQAEKQKDTNAQVEAKKEKKKETAKEPVNLFSSLFSVFKNNKEENDLPTEPISPYHKESLEIVIPPETEVKLQNIIGDTLKPFFDRQHEDNNDLIDGVAKGNHPKEKEKPKGFLETIGEFFKYLLPVIAGVGATVGGIMALFSGLMDDGPFKGLKKLLGDSALTVGFKALTKVSGKGLLKGITGSFFKKIPLIGSLISLGFAYSRFQNGDTVGGVIDVLNALTGILFLTPAAPLAIPISLALDALNAFLDYKAGETKGKERTTKKLDILKDMGGWIYDKLKSVPVIGPLMKAGKSIFDGDWDTGFKYLGEAIAPLQQIGSIILQGVKTYAPPVLTAVGDWTATARKWLYDKAKEIPVIGPLIKAGESIFNGDWETGFNYLGNAIEPLQYIGGMLLEKAKETAPVAGDWLMTAGKWLYGKAREIPVIGPLIKAGESIGDGRWLDAFGYLGEALEPLRVIGDLLIGGTKAVAVTATNNIADFWSTMKDSLLRAVLDMVPDIKIGKWSLKQKVADILGIDVAASASVSTETRPPGTPITINDKQEKPEAKPDVLGKTKAAISSKDSATRDTSNTTDASNQGSVNESVRSSEDQGKTISLSSIKPVSEQKLTPEAQSYMEGNKFDQEALIKAFQSQTEYVKAQLGLQKNTADNTKELIKAFRAFKENTGKSVTVNNVSSPTTFMSNPVTSMMFRESLLSR
.........................................................................................................................................................................................................................................................................................hhhhhhhhhhhhhhhhhhhhh......................................................................hhhhhhhhhhhhhhhh......hhhhhh.........................................................................................................................................................................................................................................................................................................................................................................................................................................................................
>A0A6J7X9E5_A
MANVNVVKLKVRRGTDAQRKLITLDQGEIGYTIDSKRLFVGDGIIPGGISAGVKFYNVTNITTDTTLATAITGDVVYDQSQTLYYILTGGSYNVRASYRPLAQITLSQTTNTINFSGAPYIASGATGSIRPISGSNTASGYYTNVAGGRCNTASGYWTNVAGGQCNRACDINSNVAGGQCNTACGSYSNIAGGECNTASGYYSNIAGGRRNSARGSFSNVAGGIINTACGPRSNVAGGECNIAYDWSNVAGGCCNTACGINSNIAGGKQNTASSRYTNVAGGRCNTASGRYSFVAGGSANDTKGFANTFILGTALSASQANFTYVNNISSRGFIYGDGSQLTGINAAGNDNGVRALTGNWQSTYGTVSALSASWSTGGFTTDSGVRALTGNWQSTYGTVSALSASWGTGGGSGVDNGVRALTGNWQSTYGTVSALSASWSTAYTSWNSISATSVVTFNDTRFAKLSSQAYCLNSSGQNSIQPINGFNTASNSYANIAGGECNIASANWSSVGGGMCNIATANYSTIAGGFSSQALGVNSTVAGGHCNRALGCRSTVAGGEGNTASGHWSNIGGGCNNTASGCNSSVVGGCCNTACGNCSSVVGGCCNTASGGYSTVVAGVSSRASGNQSNVAGGQCNTASGNQSNVAGGESNTASGPWSNIAGGRCNRILGAVNCNSSIVGGILNVICENTSSGYYVTGGHYIGGGSTNTISSIYAPRYNVIVGGECNTNSAYSYSFIGGGNSNCIADSVSGESTIVGGSCNLICGTAGFIGAGNCNCVSGFNSSVVGGFCNRATGSFGSVVGGCRNAACMQLASVGGGSHNIIVGGGSNAASTIVNGISGCITRGLAFIGGGCLNRVSGCASSVVGGCCNTVLGENSTVVGGNNNTASGRYSFVAGGSANNTCGFANTFILGTALSASQGNYTYVNNISSRDVVSANVLRVGNAIASSSVTTIVRTIEVFDRDGASLGFIPIYSTRA
..................................................................................................................................................................................................................................................................................................................................................................................................................................................................................................................................................................................................................................................................................................................................................................................................................................................................................................................................................................................................................
>A0A6J7X9F3_A
MNKTRNLVEMGEFYSSTVLTESSKNSQSKFPGKDTFTKPGKTVDAETVKTGKAFNDAGPVRNNKDALVKPQEPVAVKDKETFTGVEKFSQVSGKKLKENINTFMNKSIFDRLYEDVMSDNINSPADIEQADAEALELPGTEVEEGEVTITLDRELAKKLHDVLMSVLESEEEAPETEEENAPEEGEISDEAAEEEVEEDEEDVQAEATELTELPSSKGHALTGKSNKVHGVATSLVSKDKGEGKVKGEIDAKGSDLSDSKGHSLTSKNNKVTSKTSKVGSYLAGLK
..............................................................................................................................................................................................................................................................................................
>A0A6J7X9F4_A
MANLVLNIALGRVAELYNRVDSNDPANSALIVVAVVAGTTVDATWKDADTLSACLPGAGGAAEATNSGYARKTLTDADISAFAPDDTNDRMDIIIADQTWTAVAAGSNWSDLIICYDSDTTGGTDANIVPLTVHDFVVTPDGSDITADVPVTGFYRAS
..............................................................................................................................................................
>A0A6J7X9F9_A
MDLIQPKIIQSPISGEPVKPRLKTYIRNQQEIVEAEYIDPASGSFIRKGIVSVRDISETKK
.............................................................
>A0A6J7X9G5_A
MKIQVLNSYLAANTSFYAAVQSRTGAGALVLNYAALNANANIVVSTPQWNRQITFTSVGNNSATNVTIVGKDVFGNIVTEVLTGSNNNTKSSVQYYSTLISLTTNGNITAMSVGFGILAQSVPFKMSMNVQKSQWAVQIEVGGTINYDLQYTLFPFENYISLPTFDPTDNWLNVPIIAPGGNTGTGTVVANLSTSQYLNFAAPVYAIRFVINSGVAPTFQAFMAQQGTL
.....................................................................................................................................................................................................................................
>A0A6J7X9G7_A
MIKSVLRRWLKAKQARDNEGRFLPSRVAARQKAIEMAKAMNRSDLVERLQS
...................................................
>A0A6J7X9H1_A
MEFITLSPLTTAYLNVQGYQYNYTLNVFLSSGTVRFPSLTAVNTFTTNRVVSSFCPSFSGYSLTQKYFTAIDNNNLRVTIPGFILSGTGIVDIIFYNKAGYTKLSDKNRLISVAL
...................................................................................................................
>A0A6J7X9H2_A
MSDNPELPDDDEPEIEFEFSEETLLVIPDDEVIEVDMSFGANLVPALEQAIVDDIGSIRQDVLTNFKNSRQQWEEKIKKGIQFLGLNTEGEGNTEVEGACTAVHPLLIENVVKFQAKAIQELWPARGPVRTRILGYTDPTREQAAARVKAYMNHQLVDQVAGFYSDLERNLFRVGFMGVGIRKAGWNSLTGTPEPAVVYAENFYIDPASTHLKDADEYIEVMELSPRKMRALVDAGTFIQPDDNDSEDTLEPNEITEALARAQGFDMSLERKGFTVGEAHCYLDLEGADLLLPEGGMAPYIVHFNVKTGNVYSIKRNWREGDNALTKRLWYTIDHCIPAFGFWSLGYVHLIGDLTASSTVALRALVDSGQYANWQAGFKSQDAKFSDSDTPLGFGEWRDVNLSPEELAKAFFPMPAKEPSQVLFSLLKYMVDSGQKFADAADEVVAGSSNYGPVATTLALLETSQRFYSSIHKRLHQSQGEFLKLIGELNYENLPDTVNFVVNSENQYVQRTDFDPAIVDVLPASDPNALTESQRVARAQVELEMAARFPQLHDMREALRRFYSAMGTENIDKLLVDPEAQAVSADPLTEIRVAMSGKPIKAQLGQNHMAHIAVKEAFLKAPQMQGTNDPTVAVGMQLLIANIAEHKVLMFVAQAALLAQQMGMPIQDENVQAQIATQLLMISAQSAPGGEQGPSAEQQMIELNKAELQLSAARIQSQDVREAAKIALKNRELDLKEAGMLLDAEDKNKKNQIAASGKILDSSAKLADLQAATLAQRANQGSV
...............................................................................................................................................................................................................................................................................................................................................................................................................................................................................................................................................................................................................................................................................................................................................................................................................
>A0A6J7X9H3_A
MDSTQPIPASALREAIDAVRPAIAPADDRACLVYLGNGRIEACRPEIRISIKVPSLAGYSPVCVNHACVAAALRECEGEVQLSAGRSGGVILRGTGGRWSLNVADVAAWPKSIPGMSRPSPVCRLPADQLARCLSGTIGAAFEDPCRIDALGLSGLRIDVLDGTVSFVACDGRRMYVSSAEIDQSVDDVAFSVPAQAVKTVLAFVSKAGSQSVQLVRTLSHAVWTVGSTTVAATILAGGFRQWRKVIPHRSTGHAVVGVAALLAAVRQAEVVTSEDSRAVAFRFTDGRLSLAARSTRYGSASVACPAACADLGAVLRLDPRHVRQWLASLDASASVSMDMGDDASPVLLRHEDFAAVVFQIDTNVEYDFLETTRD
.......................................................................................................................................................................................................................................................................................................................................................................................
>A0A6J7X9H4_A
MSTRIPLPGNMIDTLMNGVKTGSSLYSGIMHPILEREKQKQAEAHFQEQLKLHKAAAGRAAQAAADAHKKMDPMYEINQFKALQDFITGGGQIEGQPGGAMPGAQQPQPTQEMGQGMGMFSPEGMQQAQQPQQAPQASPQGAPGMNFDMLRQNPMLRGFFKHKFGYDPLAAAAQTPEDKQAASLNLFKQKEDIKKQSKGGDIPTNTVLTQNQQALQGIKTVLPMLDELINNPKSVYGPTDFSPSKKAAYNAKTSGMIDTLVAAQSLPKVQASIDLVEQQIRRGTNESTANYINRLKELRKDLVNRKGRAKDVLSNRKVNTSDDDDFSQMSDDELRKIAGGG
...........HHHHHHHH........hhhhh.....................................................................................................................................................................................................................................................................................................................
>A0A6J7X9I6_A
MYNTSSLSINELRLLGRNLDSEQTDRGGGGLEVYSCKKLDESPSRENFHKRLSLANPRLANALNWCKKRKLERDNVRVSVKGRK
....................................................................................
>A0A6J7X9J1_A
MMKTFKEYTSDRPVLGVVESIIIEGIGEVLAKIDSGNEAHNVLHGIDIQEHNGNITFSTVNVKQLTLQKTGEIDINIGSGNIEKRPTVSLNFKLKNQPYHDITFSIADRADNEQQVLIGEPFIRKINALIDVNL
......................................................................................................................................
>A0A6J7X9J8_A
MISFKIFYEQTFNGLAKGKSVEDLAKKHGVSIDRINSQLNKGIKIEHEHTKDNTTARKIAMDHLFEDPEYYTKLSKVVEGTQQAINALQAALDLIGFEPTVGTFADAANVIISGLRAGLSKTTDERKKHIINAGISAISLIPFADIIKVLKLRKAKPIARAAVAGARQVQKFGRGVRASNRFESQPTLTGVIEGKNIKYLYAHRR
.............................................................................................................................................................................................................
>A0A6J7X9K6_A
MYTCIQCNKTYENLRQLIGHKKIHSEKYILNKENIFKTNSELYKKRALDKYNLNPRYCEFCDKRFDYNIIKTDRKKRYCNRSCSASHNNKGRIRSEASKNKISQKLKEHFNIIKIDTSCKSCNKTIKVKKTHKHIGNYCADCIKIRNNVTIKKYSCIVCSKNILKNKFKMCKNCWIISEEFAKQRGNYRKNFKKGYYFCKYEKRNVYLNSSLEFAFDKFCDDENIKWSKPEYLKYTINNKQHIYFPDFYLNEHDVYIEVKGYFWMNDREKMNAVIACNSDKRIKIIEQKELNQLISKEREFIAQ
................................................................................................................................................................................................................................................................................................................
>A0A6J7X9K7_A
MSEVNVTVGDQTAPSVTVTGSGTGVSGGDGISVVVGGGGASVQVPAAAGVISLNGLSGIVSLAVVGGAIAASGNTLTITVAAGVSTWDALTGKPFSSIGSGLSVDGAGVLSAVGGYVLTTDSRLSDSREWSAGTVDQATAEAGTGTTRVAWTVQRVWQAAAAWWAASASKTKLDGIATGATANQTDSYLIARANHTGTQLYTTITGLGTLATQSGTFAGTSSGTNTGDQTITLTGDVTGSGAGSFAATLSASGVTAGTFTSVTVDAKGRVTAGSNPTGYSLPTATASVLGGIKIGSGLTIDGSGVVTAAGTYTLPAATVSTLGGVIVGAGLGVTAGTVSANVTSVAGRTGAVTIAAADVSGLASVATSGSASDLTAGTLATARLATGTASSSTYLRGDQTWASVTASLPAATTTTLGGVIVPTANSAATVDGSGNLTVMPTTIYDFNLTYKPSAASGSSGSYTVAVPTGARLMRYIVVGGGGGGGAGGKQPNTGNRGGGGGGGGASTLIGEIDCSIITGTVSIGIGAGGAGAVSNTTDSSTGASGSRGTNTTLSVTLNGALVTLAGGFGYEGGGGSTTAGSASLGSGGSNNDLTITGSAGGAGGATTIGVSGASQTVVGTKGGGGGGGATTTSSFAGGTGAGGTINTSWVGRNGANGVSGGGTAGGGAGTSPTFVSTSWPYGYGVSGAGGGGNNAGAGGAGGDAGCGCGGGGGGAGTNTGGGTGGGGAGGAGGGGAIRLIFFA
.......................................................................................................................................................................................................................................................................................................................................................................................................................................................................................................................................................................................................................................................................................................................................................................
>A0A6J7X9K9_A
MSAKQKTRTVQMVVTFDVPRTIKLKDIPGEVKAVVADAGRCETSWGYETPKAIRVSGSVVVKP
...............................................................
>A0A6J7X9L2_A
```
