## Supplementary material for "*biocentral*: embedding-based protein predictions": bfvd_shard_00003.preds.server (part 17 of 22)

```
MATNPTNSTTVNIRNLPTSQLAVDSDYFILQTNNGTQIISFKDLNVVKTDINGNATVTGTLTGTDAIFTRSIITPSISASQITTTGGRTGFTPPFPSHDYYDSFTIVNGLVVSATRAISDFTGNPIYTSLYTQLTAASASLTTKSTFKNVFDYTAQVTIPQGAAASSTINWTGLPGFTNEVNTRLNASSFSIMPGNGSTLAFALSTVPFITNINGTPGTSTGSISFILNAGMIVPASSNFGVRVLITY
........................................................................................................................................................................................................................................................
>A0A6J7X9L3_A
MNRYIFIPNKHGGHIRQEDNVCGNLIELADSNVLHGNTSILTSKDGYIEKESILSHAPLPPVFESSYIDNRADAYRINGLDEKKLIIALWEAQVENRPQALNEIQARRLAIKEQFPK
.....................................................................................................................
>A0A6J7X9M4_A
MKTVALVCMLLMGCTVYTEKQTEAVSQSVYATKDSIDLARIDLAESYINETTKLINPPKKRIQINAVYQKPIQVNDSKQRIVIVPEQYKSDKVVVVNSTDYDNLLKDKDIAIQLKKDNEILTKARSEFDAERTKQQEMQNKMVKDLNIMQKKLVEKDLAILWRNIIIVALLGVIGGYIYLRMNSGFKLF
SSSSSSSSSSSSS................................................................................................................................................hhhhhhhhhhhhhhhhhhhhhh..........
>A0A6J7X9M7_A
MGIQANIIVKADTSEAEVSIEKIGDASEESAEKVLSLKAEMRKLTQELQKVPEGTKEYEMLSQKIGKIKDKIDDVNESVKQFSGEPLERLNSSLSFTAGKLMDLDFGGAVTGINGMSSALKDIKLKDVANGIKDVGGAFLNLGKALLTNPLFLIAGTLALIAMNFDKIIKFFPSLDKGLSGLTEAEREMAKASKDRADASEKAYKNIDKQSNILKMQGKSEREILEMKIKALGVAIQDRKAQLTIQQEQAKMQVETAKRNREILDGIIQFLTAPLQVLLGTIDMIGKAVGKDFGLQSGMNDLIGDLMIDPEEQEKKLNEEIEKSKEALQTMENDYAGLQLSLRDMDKKSADEKNKQAEENAKKQKELDDKELKDKEEKAKKEFDLWKAVNDAKKQNQNEFLDALEKENEDYYRSTLSKKEQEILDVQDKYFQLIEQAKQYGYETEELEKHKAEAIAKIEENARKEKDAKDKEQADKDLASAQALQDAKFQLAHTTTQGLMDLGELLVQAGIMNAEKGFKVQKALSIAEATISTIQGVVNAMTAKSTIPEPFATAMRIANSISIGIAGALNIAKIKATKFNAGGGGGGGGGSLSSGGGGGGGSSSSASPSSAPSPMLDLSFLNNNKTKPQPLQAYVVSSHVESSLEAQNKINEQIRIK
.................................................................................................................................................................................................................................................................................................................................................................................................................................................................................................................................................................................................................................................................................
>A0A6J7X9N2_A
MPICVRQKMSNKAKQRTKGIENNSWRGTWVTLKGNFDLLNEAAAMNNISKPTLSRLCKNSHVILNNHMIKLNPVLQQLGATRFITPADLGFNFIYKGGLSH
.....................................................................................................
>A0A6J7X9N4_A
MADTIQFIDERLNDSITARTPIDNPVDMVQPLTFTEWLKRNTELLTTTGDFLTRYQSYLTNWYAAKDITKQEAVTEIQKYYTNLINDIVINYTTTDEKRYLKNIDISNNRDLAIAVPFFAKKIKDICIYYSTLRDDVQTSALSFNLKGSNTGIADLIYVNLTKALQAQDIVDLFSSLNLSLADVRNNIVIDVEDLYDTYADYYDLSPTLPASAYNTNTGVRNDYFNLNQNDIDPYLFGNFDQSILRSILSYPFYLIELDGNFIIDPLVNSSQLNLLKDSDFISTVNDGDVNNLNLVNKSQEITKYIGSDFYYIVTDTTTTFTSGQLFAADTEFANYLNKRYPSIAAVPSEEFLKTGYELGLFFKPDKIGLANFTNFKFTPSVNVDALLPDTVYYFPDPSKYGNISGNTKLEFKSPLTFFEENYFNKTDYSNQYKFGDVSTDPYFQTFRAYQSREQTLNHTNFGVSRYIDSQDFFTGSQDTLWSNPDVYPLELISQYPIDLRQSNLLTLNKTLFQYKGDVYGNEYALYKSVSEKSRVSDISRPRALVNYIFDGYTFFDSLCGQGYNFNYTVAGTASNGKIFSGVVLNTSVSEPASFSDGGNPTIITSYDFASNYLYEDLFEDFVTTTYTCAVKDGLYFTKNNNGILPDVPSDTVSYNPNTGLLYYNELTDGAPVPNAPYGVGTFTYQPDFSLDALSYNGFDYDGNVFYIDSLDSEPCTLDSYTYSYTEPSNFKDIRQTGHETVLDASINTASTKKPLYYTRAVEYGDLYFRNVNSTVIGPASATLSAALLNYPQNIKEEIYNKLINFDVYYDVLQLETENYLIFDKLQFDYNTNSITGSVNEFRYFNRGELPDLERFSNVWFNESDNTLMFCKTTLLRDRLSASNYKIVYPTIYRINLNNQQISEIYPAKAVSDLVFNDLSMFSLYGKGIELNIVEIEKPVFNFSSETGYYTLTYLGKDTADCFYIVTTRFRYVNNTVQNITCTLHTPVIDVYDITFGNPQGSPYLETYTTLGSAAGYFNAADNTFTFGYDVTA
.........................................................................................................................................................................................................................................................................................................................................................................................................................................................................................................................................................................................................................................................................................................................................................................................................................................................................................................................................................................................................................................................................
>A0A6J7X9N8_A
MPYETILNVPVQITSVNSSTVTSAGYAATLKLATSGTTLGAQYPDEICTLTLRLSSNSDGVSLSASGTSSILLSLSSPTVQPTPQVWPGVVASSTFRPSTSATVTITFPQRSLLTTNISLSAGTSTVVDPARPNALDNFFYLTGSPDIRHQVRTTGGHSSLQSYLG
......................................................................................................................................................................
>A0A6J7X9P3_A
MNDPLNDAYTHKINNSNYIFKVTIISVAGDTTRAQDIKPSAIKSLIIADKFTEFFQQGSIVIDNSFDVIERDTPEEIQFNDPEYYNKSGNVSSNINAGFIFRGESRDILRIDIMPQLEGTAVESMGSEEGQRLFRMSYDFAIYSSEEITGDTPDQKFKKLYFWDLYYQLLLEKNVSFTTATIPSFYDTLGNINTEGTPSGDDGVETGVALMEFLKAAFPPDDGYPVYFSKTIPGSTSTYTSSDSEIDPANIDWDIGGTKLFFSSPANFKAIDCVNYIQARHVSNKDSDFDQCFLHLERYPRQFALKSIKQYFDQAYNPERNLPGSLYVETVKIGGYTNEDGRSAPEAYFVPAGGIYFERFGTVKSFSFDNMAGLYSQQKIVPHLVHSYDYQNKQFNIDIERNGVEQSMQAFQKNYVNKMNSGDGSPAYPNFAPGQLRFTNKNIQNVFSLSQQDPDQRLNWGRNTFLYNSVFLNNLITFRLPGLTHRQAGCFIGIDRDGAIPSSKFDNKLLGIYMIVEIRHIFEGNEYYTDIHCVKTYNFKQLDDTFNDAELKGLVSNGY
...............................................................................................................................................................................................................................................................................................................................................................................................................................................................................................................................................................................
>A0A6J7X9P7_A
MLIGYRTYIMAGLGVLTAVASFLVGDVDAMTAANAAFTAAAVAFLRSSVPRP
.....HHHHHHHHHHHHHHHHHH......hhhhhhhhhhhhhhhhh......
>A0A6J7X9Q1_A
MTTYNGFPNYSTWLINLELFDNYDCGAMDFHSSSDRDYDVSMLKDILKEYAEFAICDSSQEEGFAQEIALTFLRDVDWAKLAEIMLDNEAEAKSL
...............................................................................................
>A0A6J7X9Q2_A
MPNNITKILIRRGTNEQRKLIVFNVGEPAYTTDTQRLYIGDGATIGGIPLGVENFGVIPVLGGSYQGSGLSEYAYSTFALSSIAVGDIVYDNQTTSLYTVTGTSDTPALSNFAQLKSITQINSSQFTYNGAVLNIKPSGIGANEINSSAIGYGLSGGSGNALTISTGSITNNLLIPVPSNSVKVNNTNDIVSPVDLHIGAGQLLGRTRIPGSQLGGISLSATDGILLSASTTGIVLSARTCLPLDGGTMRGNLSGGSAFFISSVTPTHPNHLVNKSFVDAISAATNNDAVYSFVQTNFLPLTGGTLTGRLNITSGGMSVGMNPISATYIPSTTAELVNKFYADRFGTGNAANSGNGIGIFAYKSEPVGAPGTLFFKSLSAGRNISIVESTGTITISSASPNFTPVYTRLTGNGATVNYLLNGGTSTNAAAYRVDLDGVVQEPVVDYTITITGGVARIIFAQAPYLNAKIVVVSYTTTDGQGTLVVPTTASLRTVNSPSLNLNFNASTATLSGTTNFNVVNSSTVNLSYNTATATLSAITTIDINTAVPIGTVIAVAMNSVPPGRWLACNGATVSRTSYNELFAQISTTYNTGGEAGGDFRLPDLRGYFVRGAGTNLNGIQSGAFGAKQDAYAGSNTYYTSQDDGDNQINSGDRRGDVNFISVNGITVANGTSPNTAGTNRTTTVNTTPGDTRPFNIAMLYCIKY
................................................................................................................................................................................................................................................................................................................................................................................................................................................................................................................................................................................................................................................................................................................................
>A0A6J7X9Q3_A
MADLSTYKAAKNSKFEILTEDGFKSFKGILHGENTQKIKLTFSNGSILNCTPKHKLATTKEKYIYARDVEQGDVLYGGTTLVRKECYSNDEVVYELLEVSDTHSYYANGILNKQCVLLDELAFIDNHLVEEFWASVYPIISSSKKSKIFVASTPNGTGNLFHDLYSGAMEQDPEKHNGWKAERVDWWEVPGRDEKWKNKTIREMGSREKFDQEFGNTFLQTGESAIDEAFFEKLKAECAEPTFVFDEGHYLLWKEPDKERLYVVGVDVAEGVGEAASVVQVLDITDLRNIEQVAIYHNRNISPYNFTTKLHEILQHWGNPPALIERNNCGAQVVDQLKNSLRYENIVNYGSKAGDKIFNKPGVVAHTNTKYKGVTNMRYWINELNVVRIRDIKTLAELKGFVRYPNGTWAAKSGSDSHDDRVMSLIWTLMILENEVTEKYYEIVELDDNKRPQVIKSMDYGIKYFINPTSMYSNERDSDNAMPLPILISTGSELDQTDLTDLQQQGWAYLN
...............................................................................................................................................................................................................................................................................................................................................................................................................................................................................................................................
>A0A6J7X9R2_A
MSSTPKSSAVSGLCYGIVVGGHDADAPSDYSGNLRVYFPGIHGKDVNVKHLAFSPRLMSPTGGTQQQFPGGLDPGSMVVAMKDTGSNQCQIIGMANDINNNDQTIAGNMSLLQSIAQYLTMDVQIRPPPTARDATVNGARIRQLQEKDKLWNHGMTRGLPTHGATYNLAGMRIPQVSSVSTALQSFDNLITSGMLGDLPGVALSLGSLVSTILNTVSIMKQLNGKMSGPNMLAFQSMSYLLQSVEQNEGAGFMTGTRVNQDVYQQNAINLIGQATGISDMVNVFQRLQYDTSLFGLDTLAPVVSAIASPHGTTYRSFSPSGQMMTLTPVAVAAAASVVSSFLGGGGFPGAIPGQNMFGGSSSVMQDLPNRLGTGGASLGMLQAIARDPVGVLINEGLRAVNQGGNPLQRMFPGI
..............................................................................................................................................................................................................................................................................................................................................................................................................................
>A0A6J7X9R3_A
MAEHYEVAKLEEQTEEQFNTRSRGTHGVTIDGFVAALKAEMPYLKFRSTQAYNNEVAVYREGDALAMGWIGYGDYSPGVSSVKRYTVFSINIDNGKYSKSSTQRNMAMTTDLGKAVKLVKKHLRPIPTEVTAKHSLTELNYAYSEAHKGARKLLDESRRAIVGASGDVFLNPALENVFALLRMQEQPIGDAVFNEHVNNYFIAKDAMAEAKTLHGDVYFVHPQMKFGEPVYNLVSITWNQTVPSVLPRFHVMESLAAAYAAAVGVDMEAIKGRVAVLHMMQTNEFVVGVGMKVDANRYFVVV
..............................................................................................................................................................................................................................................................................................................
>A0A6J7X9S1_A
MKKKVLFEDTVSYYNKWVAGQASREFSAQRTKFKDLFGSIPDQSPNNSKADDLLAYPLPNVVPVLGDLMTNHSNCVNMFKTALNNPNIKEDGKAVAEIKSVISCLNNSLTELKKIFTVLKDGID
............................................................................................................................
>A0A6J7X9S2_A
MSVIPFTGDGTPNRASHNLIANSLTGETLFPRYIQRGPEEIRTALRVSSRREMEQYPCTSASIQPDPEETLTTLRREMEQYLHSTDVDCMPCRKSE
................................................................................................
>A0A6J7X9S4_A
MMMDLEKFVQRLESMYGESTRQLLDKSFIQDDINQYNLIFARRKTIQEILEELGRFQSESERVAALKIKFSGTTII
............................................................................
>A0A6J7X9S6_A
MKNKNYLDEIAFLPYPAGVDGDIVAEILGDDQYDLIFLLNGIVCKNDRIDEVKQAIEESLEDLD
................................................................
>A0A6J7X9T4_A
MPKAKLSLLKKGILDEFQADFLTLPWKVRKELLDPIYELYEDDTDITQRDIYSALFYMTYGFDPAVKVTPIADVFKMFKIYRDKWINVELS
...........................................................................................
>A0A6J7X9T7_A
MQFTVEYDDGVWLFTVTDGGDDLEYMEEFEITNYADAKAAAADLIKEIAEAAEADNEDDDEDDPFEDFLDELDE
..........................................................................
>A0A6J7X9U0_A
MTVKYQVTSQITGLPHEANSFEEAQQLQMQLRNDYLATIEQCFAITALVEIEDGSIMQVAIDENGNPKLEDWMLNP
............................................................................
>A0A6J7X9U2_A
MKYKPEIHNGYHSVYASILDENDNWVCHLNFNKQYIQNIGNRYDKDGMSNNSYELDIIMNQILCKVQETLGLAESNSLDTSS
..................................................................................
>A0A6J7X9U4_A
MTDNELAAIREIMGDAMIRAFRGEIDLASALAEIRDLSSIDFEEFDLGNDEDNFDEEPEYLPGDLDDDEDLEAWSEEPEIEPLADKILQEVALDLDLALQAALGR
.........................................................................................................
>A0A6J7X9U5_A
MRTKDTILLENAYEQVKSPSVLIPRRSKEEREKNYRIATLKKVQEYIKNGSEGNLDLSNTPITSLPQGLSVGGWLNLNNTKITSLPQDLSVEGNLYLSYSKITSLPQGLRVGGYLNLSYSKITSLPQDLSVRGSLYLSNTPITSLPQDLSVRGNLYLSYSKITSLPQGLSVEGDLDLSNTKITSLPDDLRVQGNIYR
.....................................................................................................................................................................................................
>A0A6J7X9U8_A
MAEFDPNNENFKRFNDHLAKIRLQLDHVADDNRMIKTALIGDEFNQETGLVHRVKSISDKVENLIEKDHKNSVYINQLKFVVGIILTIMIGFMFNLIFKK
.........................................................................HHHHHHHHHHHHHHHHHHHHHH.....
>A0A6J7X9V7_A
MTYTQFKKLFEQNAMNNFWFFSTGYQLLELYPKFADRMFVEELKHKEAAE
..................................................
>A0A6J7X9Z0_A
MLCTNSLELLNSTEGRLALNYKRAINMPKFNPNSKDLIITWDIFMQDYRCINMVACDLIQVIPANKTFWKYFNDKLAGLSAPQKINFMNT
..........................................................................................
>A0A6J7X9Z5_A
MYKGKITDDERYVMYSHFSKPSLIRQIFSNIENSKINRKVFDEIHTNYIKQVSELKTEIDNLKEFIDLLKEEINEYTKDKVFKKEIIDKKTYIIKDCNTGLYKIGISNQPLKREKTLQSEKPNIKIIKIFDKNIEKELHIKYKDFRLRGEWFILNNIQIKYICTHY
......................................................................................................................................................................
>A0A6J7X9Z9_A
MKTNNINEAFPVIGSTTIGTTATGGQQDPLAAATTAYNTAIKANAALVAAGKQADPKYTKAAQDALNKLQKAAQDAGKKLAVTPQPSTIGTPQVKAPGQADEELDTESLNNSMANKKLPPKQKKLASVAAPHNKITGADFKAIKKESVEIANFLKAISQKNYAKADKYLQNVVESKLKASISKAIEKSK
SSSSSSSSS....................................................................................................................................................................................
>A0A6J7XA04_A
MSTDEVGKTYGLLTVLEHVGKAPNGRAAFLCVCACGKTRITTGKRLRQGDTYACTHKGHRNGEINNR
...................................................................
>A0A6J7XA09_A
MSIERELLQTALGILEDYEWGYGGDHHKSPEASILNDIRKLLAQPEQGNTQYLLDQVSRLTAENAMLKEKWLSKGDDEDEYINEESGYNRSDWWE
...............................................................................................
>A0A6J7XA16_A
MTNKKAAAVNLSKKTTVLITSDMVLDLYAKAKKAKGTEKKTLMERVVFLSEHLNHYTPIVLDHYR
.................................................................
>A0A6J7XA21_A
MSNTTDDVSPYLEQISTDILLGIPKDLSTVPKTQAVSDMWDSIALSFAAAKARGLQIDIVWDPKDITVVTVPGRSPT
.............................................................................
>A0A6J7XA22_A
MTVLKKLKEQGVEKFKGGAADIQDLSGPNKVVGTKPREQHHGLSEEEIEEARSTTTGLGGTHAGGIKKSGPNINKGGAGLKQRAGAERSGNQRRNPAMYAEEATKKVLKKLKEKKGEQPLGKTATGQPGDTIETQPTKPELVGYH
.................................................................................................................................................
>A0A6J7XA24_A
MKTKTKKQEEATELEYLKWFKINADFGPADGDVQYIMNENFESETGKRVPKNWRQE
........................................................
>A0A6J7XA25_A
MKIKNIEDQKVTLRHYTIEYTGPNFKHGTYIYVDYYDEKGKVIDSRLQTEEGYAVEDWSFFEEVQEFIDTEGDVKGLQA
...............................................................................
>A0A6J7XA27_A
MAELILAKDLPAPSQLVARLLQIKVLKDELDLLEEQTRQQIKADTNAKKIQTSAGEVSIVESQRLTFNNDLVLAIATAKGIDPNVLGDFSFKADEKKVQASISAGLITNEELQGAVKISTFDRFTIKPTNDVKDVLAVKAKTSLLLLADGDLK
.........................................................................................................................................................
>A0A6J7XA28_A
MKYRPAIAMPTHGTPCQVGQWFKRPDGTLAQYVGTRTTPSGKVVMHFCNVMQGETFTTRTQRFARARWHLAHRHGDVVTLIKRAPSSVDDATLGKLVRAAVA
......................................................................................................
>A0A6J7XA34_A
MTPNKDTDTNKPIEIKKESEAMAWLDDDNFDHYWFAEEDYNDYS
............................................
>A0A6J7XA39_A
MKTIKFLFSDLNQDERQMFGGIVIFITGAVFLICLVSTVRPPVVDHHPTDYQTYQEASYELSKSYYKYANRIYNEKYSK
SSSSS...........HHHHHHHHHHHHHHHHHHHHH..........................................
>A0A6J7XA42_A
MAITLSGTTGINSPTTALAGSVSGVVTLTGAANAGTWTFTMPTTAGTNGQYLKTDGTGVTSWGTLAGGGNVSNVGTPTANQIAIWTSSTSIQGVTNLPVTNLNSGTGASSTTFWRGDGTWATPAGGGGGGISWQSVQTASFTAVSGNGYPVNTTSAAITVTLPASPSAGNIVQLTDYAGTWATNNVTVALNGAKFNGATNDIVVGTKREAIAFVYIDATQGWLAYSGFNASTPGYVGNYLVVAGGGGGGGFGGAGAGGYLTSTASFAPGTTYTITVGGGGAGTDSSGSQRGTNGTNSVFNSITATGGGGGGAFSNTLQNGSSGGSGGGSGTSATAPYTTGSGGAGTSGQGNTGGVAVTGGTAGGGGGGAGAVGGNGSGFAGGPGGAGSSSSITGSAVFYAGGGGGGGSLAAGGGAGGAGGGGNGASGSTVATVGAVNTGGAGGGGYGGTGFAGGSGVVILSVPTAYYSGTTTGSPTVTTSGSNTIIKFTASGSYTA
................................................................................................................................................................................................................................................................................................................................................................................................................................................................................................................
>A0A6J7XA47_A
MATKTATASLSFSNDLTWTGNNTLKSLISTTLNVESTMASSSVYTTSCGGTIVLDGVFIRGDKLNETTQKFYGNQTMPWVSETTYLIGRSVFFNGNTYLAKVQHSSSTDPAADTANWELLSKPRQPKFTVNAQTVTGRRQLNLTGHTTYLDRLVEEGAGRISLYDEDNNLVARISATDGSVSFS
........................................................................................................................................................................................
>A0A6J7XA51_A
MFTVRYTTTLSGMVHRLPFDTKAKALNEILFAYRQNYRDIRLIEKVGTEYKSIDWKKALKGKLA
................................................................
>A0A6J7XA52_A
MRTEFMQALNPVRIHTASPDNTITHPVFALRIASDNQIDYMTINGMLYRSCDILFAEQFINGEWTRLAHREKYKADPH
..............................................................................
>A0A6J7XA54_A
MIMTKEEQTIWFNHALSDAKMGNSPEELAIGWMRYMAIRRLNPQQYFMLHARNLAGERFDDMVDAMVADLGR
........................................................................
>A0A6J7XA57_A
MDFFKTAWSWFTGSSMGPTLARLALLGYASRLLTKSLEQENEKPDKGVRLQLNPSTENFIPVVYGEAYLGGNIIDAQISADYKKMTYALVISEVTGTLLSSNAASAYTFEGVYFNGNSVVFKADGITVDYTLDPDGNQDISARDLIKVYFYKGQTGIKPYGISGTPPASYTVMPGWTLTTHPMTNLVYAIVEVTYNAKQNINGLPDCQWHIKNSMKKPGDVFYDYATSTRYGAGIAAGDIDSTSLSALTTFCNTGFSYTDTSNATVSSAIETNGVLDPSQNLLSNMSAIIDNTGNWLTYDVYTGKWTVILNKAGTSVVTLTDSNIIGEISISGTSLTQLDNQTKVQYQNTNIKDKTDFVKIAVPSGELHPNEPEKTREITLPFVNKQVVAAKIGLQQLKQARVDKIITFKTDFSYLQIKAGDIVGITSDVYGFTAKLFRVITAQETENSEGDLVIEFKALEYESTVYDYNITEYAVETNNGILGIGSIGKPNTPTITKQEIANIPSIVIVAEVPSGVVSEIEFWLTYDVSVGNDNARTYNIVGRYSNPDGSLLTEDDIIEQTCSGLANGNFIVKCRGINAFKSGPFSDPTGIINYVPNVTADSVDINAQLRNAGTALGILTVGQLLFKLDSLLGGDVTKSIMDGVLDVLFPDRVGNDTSVTDLLLSDTAYTSQFAGTINNLNNISIDELLDVDTTSTAPATGDSLVWDGSTWAPSSSVADSGGIKAWARFNIVDSSSVELSGSFGIDPGVEMVTGTTDIKITFATEQTGDGYVVVATRGSSSDTISGAKTINVYDQTTKSFKLKLESGVADDVVHMVVIGAGTAACLLTQTAKFPGDRADKENPMLNTTADRVEIENTISDENDNAISITYNTGTIYKLNKGSGNVKLYKSNGTLSQTLAASGVVIEGSKVILPFANRDYGTDYYILMDKGVVQGVDEDGITCYSPAITTPFKWNFHTVDKADATPARKTSDVKNGTSKTKPAPVSKRVPEKCVSLQYVGFETQSTVADSNNQKVDVESWIKIKFNNDIKFGSSGTITVRKSGIVDSTHQAINIAHTFAGNRTSELVWIDSSNKNTLVLNVTKDFDPGATYYVLITANCVYDSCGINGNKVISDTQLIRFRVDPGPAT
......HHHHH.......hhhhhhhhhhhhhhh.......................................................................................................................................................................................................................................................................................................................................................................................................................................................................................................................................................................................................................................................................................................................................................................................................................................................................................................................................................................................................................................................................................................................................
>A0A6J7XA59_A
MSDIIPDLKATEEGCIPETDIINAIPKDLIPAWVKFINGQTVSKLSNGDWGIYEGDYQRFRRNVINYAKREQALSELAQQAQELNMGYEDTNA
.............................................................................................
>A0A6J7XA66_A
MITIYVNDVPLTIPTSWNDLTFGRYVELLSAKEDDLEHAVMLLTGIPSEWWKQLYPHEAQAITELISWYNNKEAFDAAILKAELFGKTERLPEINFEMEPFEKFIICKALFDRSKKHPLYFGECILNAYCNLSAINDSVPTIYRGIEKYIFKFFEMLNKFPEFQSMKSDGKAKLAGVDRFEAFGEYATLATLSGFDPLKMREISKLPTHEVLQLKSFLSLKQSFEIDYAAIRNN
..........................................................................................................................................................................................................................................
>A0A6J7XA73_A
MIKSALEQLVDDLAAQVAEIKSYIESTKEKPSKLKRPTLDDIKSEGIKTGLPALDCESFFNYYEANGWKVGRNPMKSWKAAMANWKRNSGQYQQTNRPVQERPKSTWELTQKLNVIVEEMSQLKSYGGMTDAFGFHWTDDTKKKRFVQLKIARDELKSKIIET
...................................................................................................................................................................
>A0A6J7XA74_A
MLLLKKLSTPRNYKASPLTLSHKVDSLNLQAIRQARLTALADELALLTASIKPMSQPIAKKIGRQPTNHTQREGGQEVRNGIRRPKPDTKCGQSWQVCQDLFIELGHLPLPAQVGARGLTIGLKENTSRSEFSMWRIFHFGR
..............................................................................................................................................
>A0A6J7XA75_A
MLGKFYIFLSSLLEEGVAHLSHLPHAWTYLIEIILELLVRMW
..........................................
>A0A6J7XA79_A
MATLQGKAVKNTYRQVLQIGANNVGVSGTLQPVQDGAGINTALSLSTTAATINGTLTITGDLIITGGGIQITDLIDDTVATLIQNGTGITWAYNDTLRTLTPTITIATADGGVQGDFMQLNTGANEANAVAKIYWNSSEGTADLGLLGGQVILPLGQKQVARVLNNSGSIFNKSAYQVVKITAAQGQRLAVGLAQANNDANSTDTLGLVAENIANNQEGFITTSGLITNVDTTGDLQLEDWNDGDILYLSPTTPGAITKVKPIAPQHTIIVGFVVYAHKNNGKIYVKVDNGYELDELHNVRITAVADNNILQYNSALAVWENVAGTTTNLAEGTNLYYTQARFDSAFAAKTTTNLAEGTNLYFTTARGDANFATNFATKTTTNLPEGTNLYFTNSRARLALSVTAGTGISYNDGTGVFSLASIPNASLTNSSVTINSQALPLGGSVTLTTTNIAEGTNLYWTDARFDSRFGTKTTTNLAEGTNLYYTQARFNTAFDAKTTTDLDEGTNLYYTDARSRAAFSENAVGLDYSSGSGVLSLTSGYAIPTTVKLGQYDTAYNRSIVSAAVTGTGTKTLSLTQQDANVVTASWTDLGITTINGTANQIAATTVGNTTTLAFTNDVTMPNNLVVSGNLTINGTATYVNTQSISAKDPLFEVANDNNTTDAVDIGYYGRYFDSAQTRVEFTGLFRDASDAGKFKMFTGLVDEPTNVVDTTGTGYTIGTLVANFEGNLAGTANAANQLSTARSISATGDAAWTVNFDGSANATAALTLANTGVTATTYGTTTSVPTIAVDAKGRITSASNTNIAFPVTTVNGASGTVVLTTSNIAEGSNQYFTSARAQASITGGASSVVTADLTASRALVSDGSGKIAASASTTATEVSYLSGVTSAIQTQLNTKAADNAVVHLSGTETITGSKTFSGGLASNALTLTGALSGTSATFSGQVNSATKYAWGSSTTGTTGQIATDGTNNFFDYLGTLFIRNASASANRLILTSTGNLTIGSTEGTGAGTLFAGAATLTGALTGTSATFSSTVTGRSYSIVSPNGYSGQIISQGDIFGGAGTNLLFQSSTGNSIGFLTNGGTTFNMFINTSGNVLIGTTTDVGNKVYIVTPTASNGLRIVADPTYNALSIGGTGRLAADYPGVTNGRFELNDAGTLFLRQYGNGTVSIVAGQVISTSNINLKNDDGGIEDALNKVLKLNPRYFYWKEDSGIDSNERQLGFYAQEVQEALGEEVANDNGNGKWGVNDRGIIAMLTKAMQEQQVQIEELKALIAAK
..........................................................................................................................................................................................................................................................................................................................................................................................................................................................................................................................................................................................................................................................................................................................................................................................................................................................................................................................................................................................................................................................................................................................................................................................................................................................................................................................
>A0A6J7XA87_A
MTVNYTSFLSLAEPVTGTQSGTWGDDVNKGLTDYLDIAIAGAQTISGSQTAVTLSKTSGSALSNNIAQAGSAGTTGTAQYAIISCTGSPAGMLTVTVPASSKTYVVINSTSTSQVVKIVGTGPTTGVTVASGTTALVVWNGTDFVEVGGTTAGALTVTGILTTSSAIVEKKVAVAASNIDLSLATVYSKTVTAPITFTVSNVPAVNSVAAFILDLTNGGSSVVTWWANVKWVSGVSPLLTASGRDVLGFFTYDNGATWNGFMLGKDMK
............................................................................................................................................................................................................................................................................
>A0A6J7XA98_A
MKIASIVSLRYGTGDLIDKGNGDYEITGTLGDFFRKVPVEEFTYFYPGEFIFAGQLLPYLASSFIANNLGTVTWGEVPDVWSDLPPDALV
..........................................................................................
>A0A6J7XAA2_A
MTKQEIIEKLENLTWLMAEVENTYVKHELEEITEALKTEFNYSDTYEQEVKDVLNYDETMFNLNNLKIR
.....................................................................
>A0A6J7XAA3_A
MSTESDLAAAQDKISTLEAQLAASNAALAKLQGHVNEAKGVCAFGLSTLNTARNTLLKVISILSK
.................................................................
>A0A6J7XAB4_A
MQETQEHKTPTMKPLKFARSNSERMAHASLSQKATAILHFLGQVEAVCEYSEVDLTKTKLNDMIASALRYAEID
..........................................................................
>A0A6J7XAB6_A
MIQFRVNDTYLDLPTGFNLSLKYTNSCFAFDKMELNRSQEFSIPATQKNNKLFQFANNPSNNGDFIRRVYVAELYYDGGGVIRGELRIIKFDSGSGYNAILTWGELTNLQKLREKGSIKDNWGDDTTALQVDDALIISAYLATFPILFQTYPFRFIRYQNGAQNPLQTTMNLSPTLSLKYLLDGTSSRLGVNIDYGTFTDQCKSVGIILSGNKRDNEKKLFSISGNAKNGYTLTGDYSDYFESAGELTYKWQNSSSEKFVLFWKKQKVKVFVAKKDIVIKKANYVGGNLVTIVGDNELDWLYPKSEDLNVMAKMGSIDLEIPRGKKFAFISMSDWGIYNNFINDWWVNDFDTNINVSDIQIQFKNENDVEVDTDYPLYQNLPDVTIIDILKTYANLLHCGIDYNVETNTISFFDFNFNKANAKKLEGKVVSLKSIDRKFSDYAQVNEVLFKSEEYVVSKSKIVYKIDNQTLPITKTLYTIPFSDGDIDVNGNVLVKDFDLSVNPPKKTAKQATICLASPTDGQNYLKHISKLGEYFVLPNTLDSIVMSSTTVVLSIICQPKYFLSIKNTDTFEYRSVYYCCLSATYSNGIAELTLVKI
......................................................................................................................................................................................................................................................................................................................................................................................................................................................................................................................................................................................................................
>A0A6J7XAD7_A
MEICSNFSLEERLKCGVLDRETSDLIELTMDKLFLYEKEIETLDRRCELYYEQMQFCKDFIAEAMDLLRKAELKADFVEARQDIEMLLENSYVEL
...............................................................................................
>A0A6J7XAD9_A
MRTKRTTVSGVYWDILVKNHHNGTNTIAKKPFNSNWNESHTPVVDNSWNKYSKTIRVMFDVISNGEDYPDRQYQINVVNVWTSCPDSSKFNDYTDTQLAWLHKLMTVCVILNELVVSDSSLNRDIVKINSILDTLYAKQDDVSKIKLNDAQRENALMLLDQYKAHPKMLRLSTIK
...............................................................................................................................................................................
>A0A6J7XAE1_A
MTPEQIRDLYDRNLSMTLEQLMRITGLSISQLKKILIS
......................................
>A0A6J7XAE8_A
MNDAEILTYEALLKDLKDAKNIDRGYHLDKIERFVTLINIRITKAIPKGWEIP
.....................................................
>A0A6J7XAE9_A
MEDNIKLYEYDYAAYFTGRIIEIGPHEGYQPGHLTTVPVPSIPEGHYAKFEKSIGQWIITDREAPPYISLSEEDLARMRDLAKANEEN
........................................................................................
>A0A6J7XAF0_A
MRELTFEEETAITLVETAVRLKPKATALKNGAEKLLSFLNSDRSERPKLTEKNIEELDNVLAKHGINLAVLLKTQPTTQAKQTPIVNPAMEAYKQAFAIATPIVSDSSVEQPKATVTVLNSQIETIKSKLLKLRLQFKLDDKANKNKNEWLDTFSSDCLDRIAKYGDRTKFTDKQIDVINKYVQDDDNNLSYTPQTNYTLADISGNKLRELILHTRDVIGKYAIVGDTIQHNYSMLWNTQSATINKLLTLELTDAQIVWIVDFMIKLQENSRIVARDHKEDDRRKNYFKCVELLKKLVDGLATKQDLLTKEDRVFLQGYVKNTWSNEPIQEVINRTVETQRERQ
........................................................................................................................................................................................................................................................................................................................................................
>A0A6J7XAF2_A
MVLIILVLKKPSNYEWLKHVANDSPIRKKDVEDIFNLTAGGLHSRIQKGNFPKAHYIAINKRRVPCRTYPNNLSFWKKSTILSEISKIEVLLLEKSV
.................................................................................................
>A0A6J7XAF9_A
MSDTKYKTRLRLRVFNIEKEKLYFLNVDYSYNSMTIAKQHEQSTYEECEEICTTLQEIAKSNGLDNDELQAIVIPLVDYMYMNHASYDRKEFKDDVPRTTALCRMIEITNIYKYLGNIKTNTIFSDYIKSKDMLWGI
.........................................................................................................................................
>A0A6J7XAI0_A
MTTNIGKDDKLPIGNSKSSSMPIKKKAGRPKGTGSLTSSKAIAPQFLVMCKQGLSLTQIADKLSLPKEQLERWSRDKVKHKEFVKAFDLGKTAWQAYHETLLQKMICGEDGKYASAEISAQQFVLKTQFKSEWTEKNDQKLEISHVGRLTDDQLEQQIMQLLGKSQIQTYILNEQDNKPKLVVNNDIK
............................................................................................................................................................................................
>A0A6J7XAJ0_A
MSQQPDPYTKGFNFSFVEQNTPTVPLPGTQVDNELNKISASILQTQSRLAEIQRDDGKINPLAIDPSGLIPGPAGPAGPTGLKGDTGERGLPGAKGETGNRGAQGERGLQGVQGMIGVTGAQGQQGSVGLTGAPGAIGPRGPQGSTGAKGDRGDQGIQGIQGIQGIQGVQGIPGNNGVGLDGSAVVVPINIADPNNANNHTVITPTSLDMYLDGIGNVLELATWGLGVADYNGGSQNNVTEVTPFEVFVKYNNIGTTMNKDGITFPDGSSVSSANNLQGPQGNPGPQGTQGPQGDQGPQGPQGNDGPQGSQGPQGPAGNDGGSGIGDAPSDGSAYVRQNNSWQPFSYFDQNSGGGGGIGDAPYNGTPYVRINNDWQPLSYYDQTGGGGGGGWSYDFNTIVSSLTNGATSTINGSQPNSGQILRYESGYIVWSNENTSGGGGQGPQGEQGPQGPQGNDGPMGGSFSDAPYDNNPYIRRNSNWEQPFRDFTPYNASGDPFYPYEVKITVNGSDYWMPIRPA
.......................................................................................................................................................................................................................................................................................................................................................................................................................................................................................................................................
>A0A6J7XAJ4_A
MRNLAIILAFLTSVASAETVITPSGTYITSTVGSTTYVNQTGRVPGNSGSVTPVMTAPASGSNTYVTPTGTYMTSRVGSTTYVIQTSKGSGTRK
SSSSSSSSSSSSSSSSS.............................................................................
>A0A6J7XAK0_A
MRGGGKMNEDPYEIRRTIFKNLPVEDLVNVQNGVNEELERLNRDASMIGEALMSHIFTIINKL
...............................................................
>A0A6J7XAK5_A
MDISGHIFSRIILDDQTTIQKVIDSLSPEVFVDKDRDIYTFIQDYYRNYGSQPSADVLCSEFPTFTDRYVECDEPIEFYIAKAKKQFLSNLLLTLSKDIAINLKGNKDPFVILDDKLRSAIAKADILATETRDDNWSSSGLDRFDEYKQIQSKHGIEGIITPFPSLNGYMQLVDGTLNYIVARQGVGKTWLLCRLAIHAHECSNKIVMFDTREMPINQIGRRLDALKFNLSYEELRKGDLNSSEEQRWNIELQKQSQLNYQPFHLLEESGGVMALASKIDKYKGGILFIDGAYMIPDDRSKNQNAPEWQRITNVMRDLKRLAKQKNIPIVVSLQFSKEASNTNGNASNIALGDVAKEADCILGLFRSEDQKNSERATIKILKNREGTEMGQIELDWLLSKGVIKEVDHDVDYSVVEPKAQQPITWDHKPIIEPVKPIQTTTQMHSSSDWDSNNTIVKQWTTQQPTQNTNASGWYMNDDGDIDF
...................................................................................................................................................................................................................................................................................................................................................................................................................................................................................................
>A0A6J7XAL1_A
MKRFSFIAAVLLCFVTMAGAAIRPAQPGIGGGGSTVSGSITGAYSFNGGLTTINATNVYLTPAISNLVLNLAVTNVGATLLEASNYFARVVSLTTNDDIATIIAASANDTAYFLAPGYYTVTPAVARDTGSGAINIKNKTNILIQGVYGSTFIDGRSVLGDNFWITNSSGITLRWLTSLGRVVTNFVTVAAPGQFSHVSYYNVEKLSIEENQFLHGYDHGTLDMASQANWTSVSTNFIRIVRNYFDNFGSSRTNESTAYDGTAIVPIAGVIEGNVIVNSIRGIEPYADGVKATGRVIDGQTFIRNNQIIDGLEAGITFAGSTNIHGVVIENNTIRFTPGYSRRGTNTLTFAGGIEINGGQRHIVRGNKVYNPQYYGILVNATTTTGPAYGMVIEDNYIEGATNQYGSAAFGIYAADISDTLVNPIIDATISGNKLRRISHQALRVLGGRNVVVENNRFDDVAFPGFTAALQVQSSTSVSSNVTVRNNFITDRTGNLGTGISISAGTKAVRLMGNDVLGFTSVAVDSLAGPTESREYNTDASSTNRMLRAHEVRTQIEAGSNITLATNSSGVVTITGAAGGGSSISTNGNQFGASVPITIKDGVLLTNATISTAVVSGSLNSQGDTTLSGSSGITANRVMYLDISKKIQTSATVTDTELGYLDNVTSAIQTQLDSKVATNGTTVISSGSLVANAFIGSGTGVPIIKLQTMMSVDNSLAFSVRTNFTQLSTNFFEFTSPAVGQRMRLHSVSNGQLVWTNAYQDAITVSGAGSGNTNYTINLIPGDVNDFYMGSSNVMITAVMGGVVGVPIYWNAYITNLSAATWGIGFSAVTNRWRFSGVNGTNSPVVLTNNTMLQISGRTDGTNTLVGYTYYAPGL
SSSSSSSSSSSSSSSSSSSSS......................................................................................................................................................................................................................................................................................................................................................................................................................................................................................................................................................................................................................................................................................................................................................................................................................................................................................
>A0A6J7XAL2_A
MNIDVLQEKWWDLGQHEYRVYAQAKQKHLQMRDNGHKSRILTRNRVDGEWFIVQVFCA
..........................................................
>A0A6J7XAL3_A
MSILSVANIWFDQTATNRFDRIPSNNLIRIVSDGGVIIPSGNTAQRPTANLAATLRYNTDYNSLEVYDSVSSIWRTASGASGTGGNRAFFENTSNITSDYTITTGYNAGTFGPVTLNSGVTVTLPANSVWTVV
SSSSS................................................................................................................................
>A0A6J7XAL4_A
MAASEYTDQDYFTIQSALNQAAQGQQEALGRVTQRTDQTVSTNIDYFKQLTDQATKLLAPYQALAQQGSGLYLDALGMNGAAKQQAAIPQATQIFNQQGINAAPLLQSIPGWAYNAAAGQASNFMDSIFGGPTAQAQPQQAPMQRPIQQPGISQAQKQHELNVSLGRASGPYVPPEQRAAATQQQQTAAQNSQLDALFQRYQAQQQASQAPAPFAAKPAFQAYTAPKTPDEIKAAEAKATHFKDLQTQEKNYLAALDTERAKTSDPQMLQELDRLAKGNSWTQQLSDIKMQEQNAARPANRAPAQLTPAEMDMLVKSGRIQGTQQGPVTLGQQQQQGQFAQQQGQPQQQQQGQGGLSQYIQQVLGNMSNETNTRPNAGQDAKDIMSQLIDPATGAVNQWMNSDVVKNVMNATVGAGTNAVQNAQAARGMLDSGQTLAELQKVGTNAAGQYIVPYAGQLANNVLSTGAGLANNRLSNYYSLLGKGVEFANNMIGQQASMTQNLTNQYAGMGNQFLGNLQNQSNVTANNQNNLMQGGLANLMSGGQQAANTTANIYGNLGGNVAGQNVYGNDAYGNAQMQSAGIEANRANQASQLQVLMDQQDRKAKAQNFGAMFNGGGLALSLGAMALGGL
.................................................................................................................................................................................................................................................................................................................................................................................................................................................................................................................................................................................................................................HHHHHHHHHHHHHHHHHH...
>A0A6J7XAM3_A
MTKFESWWYHEGSGPPLPGEDAEEHCKRMCQIAWSNGAFVMQEACAKLVEKKAAKTWVDVDTMAAVIRKVEV
........................................................................
>A0A6J7XAM4_A
MKFLLYNNCTVKIGIGALQSAGTPASITTVDRSALCTSFRPTRSVNFKNVQTLADSTDKSLAVSSTGTVEIEINYDGDTGNVNPIFFMKEGYFVKLELVLAEGTPVTQTFTGVIQTATQPIVADEIVKESATIKLGVAYYAGLE
................................................................................................................................................
>A0A6J7XAN2_A
MLYHITTIDYVTHTLDLPLEETDSLLAFEQHPDVVALGQSVLDITPDGMPDRFTDEEMMTILLRHQGIRRGAYKSNGLAEYVPVEE
......................................................................................
>A0A6J7XAN4_A
MSKILIEEDTARKVLKALEDHGHAWARHEEQYSNAMIAMREALTAPVQQEPVRIYDYVWPQRDEHKEECVYACSYTPGHHLARGELLAVVHPSQLKNAYLQRDDESAPQPAPVQQILAAFPLLDDGGLDQEEHHCEWTLQQDRKRLHAMLAAAPQPEQQQEPVAHCEGGPDVCPVCRAETRSLALAAAIGYVQRNTPTLVSTEICNALNHIPDATKMVAEPEQPAQQEPVAKDNSNYRLDPPGLDQLCTSPPAQRKPLPRILDICDTGQNSLQLIFKNRFDADAYKAAIKEKA
.....................................................................................................................................................................................................................................................................................................
>A0A6J7XAN5_A
MFEKYSALKYTRIGVIEKDCAWDEYIVVEDPDYSGILADAGDLELNEYFGEMFTYTSGQQFCDYINVFKEDFADDRIIVLVHHQLDV
.......................................................................................
>A0A6J7XAN7_A
MSFPFPRPFPGPVFFGSSIAIDLLANELDGFTIDFVANTRAVKITSDAEKLLLLLGDEWNGLAMDFTTNLYASVYSSNAEELLGNGPNSAELAMTIDFTDNSYAVSA
...........................................................................................................
>A0A6J7XAN8_A
MNGVIPPRVSASSGAPEPTSIGAGAQIIPPQQTIDGSGITPGSISANADLIHQILAGLQARYNISASVTPGKKTDIQITPKVSLEHDQGPLHAEISKQMGMKPAASVSYGNGDFHAFMEKQMGVPPTAGLDYSTQLGGGDLSAYLSKQRGSPTQAGLNYTKKF
................................................................................bbbbb...........................................bbbbb......................bbbbb...
>A0A6J7XAP4_A
MGIAINQKYNLLGSDSRYFVITGGRGSGKSYSLNSFLLLLTYEAGHVILFTRYTLTSANVSIIPEFIDKIDTADLSNDFYITKDEIVNLKTGSKILFKGIKTSSGTQTASLKSLAGVTTWVLDEA
.............................................................................................................................
>A0A6J7XAQ3_A
MLELPDGNPKTVYGMSKPGIEGVPTAPLFEVGEVMRLGIQKYGLTNWRHEPISASVYYNAAMRHIMSWWDGEDKDFESRQPHLAHAVACLLILMDAKISDDLIEDRPRCGLTGSHIDLMTKRRKMEP
...............................................................................................................................
>A0A6J7XAQ6_A
MTTYIKNSHWGEKCITYTNSKDATEHLNYENCNAYNNLLHTDEHFANLTIELREIMLHNKDYNAQFDVIKNYVISKGYTGEHLGTFNIN
.........................................................................................
>A0A6J7XAQ9_A
MTDKKLVIDVPSVEKHLRILFGENPAGFVCLRGIGEKGTVREGVFREDIFIEPSKMTWKQFVREISSHAARWGQHDVATFIVPCTLKADRGTSENCDVFQSVCADFDTGDTDARVAYAEQHFGPASMVVLSGGTTEEGKAKRHVYWQVVPNMTVPEVVAVRDAIARKVGADIQFGMGVDSNPYGRAHQPIRLAGSVHGKSGVRRMVVVEREAESLLATPCMTALAMPPSPWAIADDAAKADALFRGELTPADPMTADVAAGGEGQTRWSAFNSVAGHYLHVCRSGKMTVEDAKAATYGWMQAHMDPPWPESRFATEWSGLLRKDVSTHGPMQEPEKPIMPTGQGLTVWATHRWSLGERPARQFLVDKLILAGKHGLMVAEGGAGKTFLMLDLALKVASKREGDTWCGMPVLRKGAVVIITTEDDKDEIHIRLSDMDPDGSRRREGGDDLIILPTINSGGSFSMVEKDPKTQESRPSRKWLELFALLKQIPNLQLVVLDTLNSVLHGEENSATVVNEFARVASQVSGELGATLIVLHHIRKQGDEPIRNAEQMANAVRGSSALPAAFRFALGVWHASDYDRRMKAMGEVPRKKHLWKIAVIKANNPEMMDGERTLMRTECGLLQDVTDRDKFNEVNFHERHAWLMAAIVIAAREGHPYSAEGKNAKSGLYRRRGELPEELRSIGPGEFSQLVEEMMLTKKITTAAAKGGKEKKWLDVPNGPIATDEIGAELNSGAYDPPEWSEYKYDDELRQVIKA
...................................................................................................................................................................................................................................................................................................................................................................................................................................................................................................................................................................................................................................................................................................................................................................................
>A0A6J7XAR5_A
MKVGQIVTGTTGDKKGLQGEIFAIDSEKQRVQIKWPRGYMKTWVKITSVK
..................................................
>A0A6J7XAR9_A
MSENVVQFPKSKIVREPSPDDDVVKEFKLKGLFNYADGIVDDIVEIMVTEIENHGVDTDSNVFLRDFSMAADALRATIYRQFDLQHNLHNFIDENVKVINRKTGKIVEDISDLDEDE
.....................................................................................................................
>A0A6J7XAS3_A
MANLNAKHGAIAKHMRNGSKDVPLRAYYVKSDYATALYIGDPVSRVAGDANATAIKLAAGAMVGGAEAFGAGALQKVERATNGDTNAITGFIQHIGFSAADASCFRAGYKPASTEAIVFVADHPDTIFEIQASAACVAADVGKVTNLTGSGGSTVTGLSSAELDSAALATGNSSYQLRVVGISGDILNNDVAANNVNVLVQINNHTDVDVAKAGV
.......................................................................................................................................................................................................................
>A0A6J7XAT3_A
MNALIRHTHRLVLNTIYDEFDAATVGSVILGVGDIVWLSKDVIHNGFGTAYGVIALLFLVGNILLVVGLRQHHERANMVAKRKQLVKEDIEKHIHDEANWL
.....................HHHHHHHHHHHHHHHHHHHH........hhhhhhhhhhhhhhhhhhhh................................
>A0A6J7XAT5_A
MKNRIVVAIALLLVVAGVAVAQSIARSSVFVVVNTSSTVCAQVTNNAFTVRSAMIIGKNSLTATNTSAVRIGWATNQTYFVINPGQAYVIEFADKREFRLSDLYFNAETANDGVVVSYE
SSSSSSSSSSSSSSSSSSSSS..................................................................................................
>A0A6J7XAT8_A
MIISFILGLVIGFIAGLLTFKNNQVKADKLVSDAQNTLEVDKAKAKHLLDALKGK
hhhhhhhhhhhhhhhhhh.....................................
>A0A6J7XAT9_A
MAKKNNAAPPAPSQSFGLTIAAALALTNEEAADEFAHRANVRRLCFQDQGKLIHSMTSRGLAPGETVYSILRARGVNENSIQNAKRAADVIGELVGAELVTEAELDAVLTHRFAVDYMKCVKSKVPPESIAAIIKLPNAAAEIECLAANGKTLSQMEAETAAKVAAEKAAKEQAAAQEQADAEAAAAAAAEQAAAAEKAAKDKAAAEKQAAANAAKEKELAEKNAAVDKKSAAAKAAAEKAATDAAAAKESAEKAAADKAAAEKQALENAAKEKELAEKNAAAEKRLEELAAAEAKAAAAPPPPAPVETPAAAATKAAAKELQSSREAKLPTPAEILQNLTNALAACFNLPAADLAMVPNMLAAASDDIKSHLTQKKAKAA
.............................................................................................................................................................................................................................................................................................................................................................................................
>A0A6J7XAU2_A
MTPKEIARELIDTYSISYGANQKWEAKNYSLKILHVMALVNEMSYKQYYEIVKELENI
..........................................................
>A0A6J7XAU7_A
MSTVLKIALPGFDSKGATPEECAVHSDYPAPKIDSALKHFVNINLVFNSEPPGPTLGSSTLTTILYQAPHDYNYVPQLWLHVEYLLNQAGTTSLTFGPGTAYLGSLTGGDSTFLQVYADTTNYYVAIIKNSGTLPTDVLSVAGTNPNIRLYIMADGVLNK
................................................................................................................................................................
>A0A6J7XAV2_A
MKKLLLLTVIMLASCSDIVLPNYGNFLVTFKCESQMKGFTNVNRWIETEYYEGVDEYRIVLNSSSKSDEYFTTTRQWVKTEKVKKLNRESGSIEKIYN
SSSSSSSSSSSSSS....................................................................................
>A0A6J7XAV3_A
MSNIVRLFIFKTLFCVSAIFLIVNTALADEAPPQFYDLPPSVQTIANKLAATAGRLDIEFAEMNVPYSNAFSFEYDGYKVAITTGYLLYSIHETGDYRFAIGTLAHEIGHIVLGHTKQGYSNNEKANRNDERAADYYGIELMWKAGYDCAYDVQDWAALVREHPMDSTRESSTHPASQERLDSSIKMCNSLKAGNGVPTDMYFE
SSSSSSSSSSSSSSSSSSSSSSSSSSSS................................................................................................................................................................................
>A0A6J7XAV4_A
MGLPPALLVALAAAAALALAVQQRADVEQVDKEIMAALATEQALAIMQAAVVAVQALLAEAALVVVLEALAVQV
..........................................................................
>A0A6J7XAW0_A
MKVTLEIKDEQLLDVVAFVKANKITAVFESALLLEVGKKYRNRKGKVVTIEGEERGLFRSGVHLYYANGRYYIDYESEHDLIERIR
......................................................................................
>A0A6J7XAW3_A
MSNTDYDPARYGRNWINQMPECTKVEKMMEQKRGAIEGGGYRPEVLAQEKLGNIQDQMRHMENHIHFLMNVIDTLESRLHMVLREEPGKAESDGLTKSMSPLASTLHTFNRRLDYASKNIMSLIERLEV
.................................................................................................................................
>A0A6J7XAW4_A
MNIIRRFLYPGYDDEDYDQLMKDKKEFKEYAKEHSLYKMWKYDMSIPKEDADFGGGSGK
...........................................................
>A0A6J7XAX3_A
MSVHSKLMAARVELQGTALKKSGQNKFAGYNYFELGDFLPTIQAIFNRLGLCGVVSYSIEYATLTITDTEDGTVIVITSPMAEANLKGTHPIQNLGAVETYSRRYLWMTAMEIVEHDILDATTGYEAPQQKASKPEQAPAKDKPAATPAKPAATQAKPAATPAKTATNSEGEKVTAGKAGQWQITLYEREDGDWATAIMDAVDLALQLTKSAEDVQNIFKANRVHFDRLKQDAPTMYEDLLAKLKTAKASFTQE
..............................................................................................................................................................................................................................................................
>A0A6J7XAY0_A
MKKFLSIIAICFLFISANAQKAISIDPLSFEKGWFVNYAGVASDTLGTVTATTFSYEIPVNKFDGVYYYGKIKVSDKTTGSAGVCTVKLQGKYFATDAYSDITTVSWTGIGSTDSTIVFSNISTKTFYSYYRYLVTNTSGKSKIDYVKTIIKK
SSSSSSSSSSSSSSSSSSSS.....................................................................................................................................
>A0A6J7XAY5_A
MATQKRFLAKNGLDNNSQTIQNVATPVNTTDATTKAYVDLKPDLSSTTPAALGTATVGVGTTAARSDHVHLAQTTITGNAGTATSIAGGVANNVPYQTAAGTTAFVPVSTVAGQVLTTAAAGGAPTWVTPTAIRLSSAITGYAVGTNTALAATDTILAAFGKLQGQVTATPGTVTGVTGTAPVASSGGTAPVISMAAATTSVPGYLTAADWTTFNGKQPAGSYLTAVSAANIATAIAPSTSGNVLTSNGSAWTSAAPASGGFTNMVVYTTTTTWTIPAGITKCKVTVVGGGGGGSCTGYNPCNPTPVGGGGGGSGGAAYKYLTGLTPLSTLTATIGAGGTAGYTAWNTSAGGGSGGTSSLSSGTQTIATITATGGAGGVSSSNVSGVGGSASGGTLNMEGTKGGVYFGAPSILGGGGGSAGGAGAKGGGGGGNDGSSGGTAGLGGAGVIIIEY
.....................................................................................................................................................................................................................................................................................................................................................................................................................................................................
>A0A6J7XAY6_A
MLRRLRLEQYRLLTRQEEYFLVYCYQNDISKRQVADAVVLCNMGLIRTMAAKHLNRGLPYDDLINAGMSAVLVVLDRFDVSQNNRLSTVLVPWIHQHMGRSVNNYGKVIRIPDHMCAKVVNYSKHESAFQLSHGRMPSIEEMHIVLGLPMATLKTIKHAIEMEPISIDSTVLHKTGKQLDNMTIEEIVTRDTESDAPYQTVLAEHPSGSISLALSLLDQRELFCVVKSHGLDGHDKETYQQIGKSLGVTRGRVDQILQKAYAKIRDSGFTLEDFA
...................................................................................................................................................................................................................................................................................
>A0A6J7XAZ0_A
MKEYLMYLLKISVPFIALFIAGYLLRGCEEKPVQPPQSVKEYIIKVDTLKQQVTRWRTKLKPVNIRDTIQVVEQVAIRDTVIRIQDSIIVKQDTIIRELVVKDSLTTQKVDTLQRQVKRERFWKRFWIGVAGIGLIL
.......HHHHHHHHHHHHHHHH..................................................................................................HHHHHHHH........
>A0A6J7XAZ4_A
MRNKYRVIVSTALAFVLGFASAFPIKDATNKYLKENQEKKWTVEDSKSYALDQLLDWHYKEYKCLVKLWTKESNWRPEAYNKIKVMGKNAGGIPQLLGLDPNLPATIQIDRGLKYIYHRYDTPCNAWKFFEKKGYH
SSSSSSSSSSSSSSSSSSSSSS..................................................................................................................
>A0A6J7XAZ5_A
MTSTTQPEKALPSIHDFNASKQCEVGFEFEYENEHGDGTGFFITVIGDQAESVKKAVFAKINKERTQAAILKKRGKDEPIKSIEDLIEDNIEGVAACITGWRGVAEPYSKESAFLICQNNKLIFDQVKAASENLANFTKSK
.............................................................................................................................................
>A0A6J7XAZ8_A
MDTLLAMLTTTVFNLIAPFVLEKGKWAKSFPFMQPFAPWLNQATSFVVALLAAGGISYTFDPAAGTLLVSGLIADKVLKALIIAVVGFLIQKVAYKRAIEIKS
..hhhhhhhhhhhhhhhhhh...............HHHHHHHHHHHHHHHHHHHHHH..............hhhhhhhhhhhhhhhhhhhhhhh.........
>A0A6J7XB04_A
MSSEDIVVNHEPAGSWKVGYITLTNTEDGVVSYGLFNNLEEAQAWAIQLRNATIQAVCAPVHSRG
.................................................................
>A0A6J7XB07_A
MAFVITKPIEEQKKEFTDKINSDSYDRITTLYPIYLQLNIEREPNATAITTMHTFIDAVRGYANVAKTEIVSSTNIADIRTAYNTFKNSIESLI
..............................................................................................
>A0A6J7XB10_A
MIPLSINSIAHTPIVKKDGTMTDDFRILLFRLLAGQADQLHPVNGISLPQQITTEIAKIDPAKNTSRILYDSTLQRHVAFQAGAIKKFVME
...........................................................................................
>A0A6J7XB17_A
MADMQQLESAFLKAHKAGDTKAAGVLAAEIKRQRASKGSSTPTPEDAPVSGLYDQFSAGLESNTELPGQTVEALGKTAQNQDVQGAGKWLRDLTSQPDNFVSASDRFINPKPGDSYVDPILGFGWGNAPGAAAEVGGQLAGDLTVRGGSSLLLGGVGAAGGAVAGSVVPGVGTAAGAGAGWAGGMATGALAGPALLEFMRVAGPVAIERAKNNGRDVPTWEDWQVAAAAGGVSGILNSIGIKGIGKLNTGLPDIGTKTITQVVGTGAKESGKKAITEGVTETGQSVAQQTGETLGTDKGLEIDLKQAVGEGILGAGAGGVIDAGRNAWPSAALDIRSVNSDIRNNPDARTRAEITRDVNNISDRMKGSNKAPLSSEISGYTSDTRRQIAEAIDGQNLSPADIKALKGGMTDARGLTEARLNEIAGRSESPNEIKALARKVQVIREMTMQKPTAKGFRGWMAMGASTLGGAAGAAIGGSLGGLAGGASGAFTGQAIGRDIARKLRGSQTQGNAIDSLVGAKQARRAKMLLDRYGPSEATKALHTLTEQATARTEQENAQTEAITETNRILKETKDFQKARAKMQDGIQKETDAAAKKEKQAAKDKFDSANRDNRLKAAALMAAQRQVKTDLLAQKLDHQKNIDALVVEMTKTRAELQQKEAVAKANKLDRNADFEIANLRGKMDMMGLEIEKRQLALKKQGIITKNAEKRAERTPEDIKPTVSIMAKAAKKRLDKLSTEQLSDPQVDQYGKPIKNRRGFEDGKVRIQQLQSEGMIAAEAFPDKKVGNIIIEAIRDFERLRGAKNHEARMKVYHRVMNQIPEADVDAHRLIVSYIKPLAFTFEADGPGAEDSNTTDYGNEDTPSDYTRRNPNAEMDIPF
.............................................................................................................................................hhhhhhhhhhhhhhhhh......................HHHHHHHHHHHHHHHHHHHHHH.......................hhhhhhhhhhhh....................................HHHHHHHHHHHHHH.................hhhhhhhhhhhhhhhhhhh........................................................................................................................................HHHHHHHHHHHHHHHH......hhhhhhhhhhhhhh..............................................................................................................................................................................................................................................................................................................................................................................................
>A0A6J7XB25_A
MPSVDKPQILDGDTVRQMNDVEFEQYELDQAEAKKQSKVDATRAKLKQATLDKLGLTADEISALLS
..................................................................
>A0A6J7XB27_A
MKTVITSDEMYPFYDSEPRFLDRESYSAYVRDIPDEQMARWSRVMEEFWAVQQEMQTYYTNK
..............................................................
>A0A6J7XB28_A
MKAPLTFTMALWAKVDAANGDRYVTDRAVLTRLMPYDRAGLSLHLPPTFFRAVQRIGEAQDRDARFAEELAR
........................................................................
>A0A6J7XB44_A
MKITIDAEFSSATVESKPGYTSEGGTEIDEAVELIKYALLAVGFHPETISKAFNETNN
..........................................................
>A0A6J7XB47_A
MGIFLKDIQQFIDSTTIKEHKIVKEIVTDIIDFPIQHSPVLSGNFVSNWLLGLDNAVPWGVTGEKNPDKNAIADRLIAKIPEDAANHNYNLVNNTSYALALEDGTGTANPGKPYSPKAPHGMLGLTKVHIPEIIRRVIARNT
..............................................................................................................................................
>A0A6J7XB48_A
MGTKVLKGGKIEASVPKRGITVPRSNTEGMISGIKLPRGNSKYICYIHHQEHLTFD
........................................................
>A0A6J7XB50_A
MKTCTICKETIAYPEITGKTHFVCDGRVPARKNAPFIEGMLASQSSADARWTKPEQNQVDAAILHVARTKGFFTSDDIWKHLGDQFPVTKGIAGRLNAAARRGHIRNTGELAYAQRGGAHDHAQRLSVWAGI
....................................................................................................................................
>A0A6J7XB52_A
MSTYYVVIVPEETNGEIYQVQKQVASPQEAQELHPEFIDTLRVCNSDTNVCTLCLWESSK
............................................................
>A0A6J7XB53_A
MSSYSLQDAAESYSESDQYDDDSDAWDLAVASGEIDSSATDYGESKECEQAIWNYYEYMLDVRAGV
..................................................................
>A0A6J7XB55_A
MPLPSFSADDFIDFCVTEALMLRARFEEIEAEKDAERKEWQSKPIGSGGAMKAGSF
........................................................
>A0A6J7XB56_A
MENNELISGSGGKGKRAHTPIEANDTLKSKQVIKLLFAVAEGEIEAISDILLDKVSISSYHATYAWKSGLSNQTNVPGFIDTESPLPTFTSVQLINATYFTYNIDPSVNSVRLTFSLDSLHQILGNGDMVGYTVSLDIYTKATTVSSQVLYKTTTKDGKASNMYAWDVIVERPANYNPTLNWSVVVHRSSADDNSAKLASVTRLVSITQIYHKQLTYPGTALVAITLNDSGEFGGQVPQILIKGKGRKVSVPSNYNPTTRVYTGTWDLAMNSVKLFTDNIAWVLYDVLHDSTCLNIDSADLDKTSFYLLSQYADTLIDDGYGVSIPRYSIGNQFYARDNVPTFIQNLLSLCNGMLTENEFGQIKVIFDQPNISPSRLITNANVVNGLFNYTSNDLENRYSLVNITYNNYLSYNETDTATWSDNSLITRYGLQTSDIVLPGCIYEAQAIRKARWAVYTNAITTKLLTFNVMYEGLSFRNGSVIKVMDSDNAGVTQHGMITATSFAGANTTIVMDRTITLAAQTYTISFYGIDGITLYTKTLLETNVSVSSVSYVGTEVPLIKSTFILSATVVPQLFRVVGNRKDGDEYTISCLTYDNAKFTYIDQSLALTAPTGDFINASSFYAPAVTNLAITPISSSDGINSNIQLMYIGIGILL
SSSSS..........................................................................................................................................................................................................................................................................................................................................................................................................................................................................................................................................................................................................................................................................
>A0A6J7XB57_A
MKSYKPFNLTQNTSSYVGTDHGIHFDRTAAPSSKYRADVAERYPDVILSKAAKKWLHQK
...........................................................
>A0A6J7XB60_A
MTLDELISAIERLQSIYDRMDDEDQREAKQFVRWAIKHLADKVWSAAL
................................................
>A0A6J7XB64_A
MSLRQYSYRDTLYFFNAEKINVITPNTATNVFVFSFDNQKLLNIGFSSYNEGVTWIHDNIINPSLVGEIQEDPSL
...........................................................................
>A0A6J7XB65_A
MILKGEHIPNTATRTVADMVQDCPEFKAVVVGMWGAGLDLLAVGEFIKFRVKRAMGTWMKDCDCPFVVSAVETSLRSAVDWTTVASIVVSYEESN
...............................................................................................
>A0A6J7XB71_A
MSRYIFDIECDNFLAKVKKLHSLVLLDVDTGEMHSFAFNDTPRHATDVPKMMELMEKADELIGHNVIAFDIPVLQKLYPGFQPTGRITDTLVLSRLIHSDMKTEDAPRLAAKTISPKLYGRHSLEAWGERLGLPKGDYQGGFAVWSQEMQEYCEQDVRVTKKLLDYLKPDEYSPKAIQIEHEMTELCSDMEVEGWPFTFPLPSNSTENLQESGMPSSSNSTLSLNLGKSLTE
........................................................................................................................................................................................................................................
>A0A6J7XB72_A
MVFKVRKKRFTESGRTGKQAVGYLQVYSLDTIEGVKWFKKRLEALRVCDEMNLEYVNCYTIKNEKPAYVFLNMLNGNYTIEKIPMKRTQNYNRSRWAYQKEVLVNKMGVLGFNVQEMSTEEIRKLVEERTNES
.....................................................................................................................................
>A0A6J7XB74_A
MGSGRASAPRARARAAGALRRPRGWVPGEVGRSGGRAVGRSGTMRKRWNTNGEGYWAAIHRRLAWIERRLQRCRRIEERMVFEEERFDLLALLDDAVIH
...................................................................................................
>A0A6J7XB75_A
MIDPTDYQTKHTIVGLILGTLNKDCHCAHLKIRCSRCYLLDATEQVLPVFYFEAKRIYDAIVERVTEEVRNGVQP
...........................................................................
>A0A6J7XB76_A
MASLKKAENDIYAYLNKRWRIGWSITAVTEFYNNLTYRQVIDEGGDMSRFFGIAIALDSKAEIDMHKYPRFTIKRLAEALANLRTTEEERRRFPKEPVITTDASMPQDTISSVVNPGTSSFPGKVPTPAPISVSSSMGFPTSLDDDFLNNLGDTP
...........................................................................................................................................................
>A0A6J7XB77_A
MTDEVSSDVQAPVEAVVEVNQTNIASVEEQARADGWVPLDEFKGNPDNWADAKEFVRVGKIIKGRDEKANKLEKEIKELKNITKSMLSTMQKAEQVAYDKAARDLEARLVRAKDIGDVEEALDVTQQQHQLMEQVKVQHAQQQLSIKDSEEFQEFFPQNKWVTGTDRISKAMQKVASEISNEYAAKNPRAALKDELQYVHEEIRKEFPEQFKSELRNSSQSQVLTGSTSKPSSGSAESKLTPAEKSIVDFLKKQGYDTKSYLKALGK
...........................................................................................................................................................................................................................................................................
>A0A6J7XB79_A
MSANQNQIMRKHAVLAAMIKGDKRDYWIMRDQEQLKVYQKRLAEWQTLRKNAGLRSVTC
...........................................................
>A0A6J7XB80_A
MTHVTLFELIALFIGGILVYTLLKTIWQELTQYKK
.....hhhhhhhhhhhhhhhhhhhhh.........
>A0A6J7XB83_A
MKYIYAKEIGCINMSKYKDIIHTEGNVIHVAFGVPNTTVKTYKDYPISVLRAILNDLNTWEETQSKKITSLAIGIDDLDYPWPSLDK
.......................................................................................
>A0A6J7XB86_A
MAINKDYESLPSLAIKDNEPIWKSWFSNVYYNLSIKNHQTITAAAAINLDARFVRLQSSGSGYAITLAGPTIPGVYKVIQKTSNNADNITLLMTNLIGQPSGTTLTWNSQNDIVVLVSCDNSKWYIVSYNGVTFT
.......................................................................................................................................
>A0A6J7XB88_A
MKKYIAIIALVASTCLSQAGDSKSAVAFVDSITVAPVAALKTAGLNGQSTFGAGLDLGVGVNKFVSIHVTGLAYETDNWRSSTIDESEAYVSADLTKFAKDSFIVSIKGGAVADWNDGDYGLAVGAGARLQLLKSLSIGSDYSVRAWLAKREKDSLARLFVAYKF
SSSSSSSSSSSSSSSSSSS............BBBBBBBBB..........bbbbbbbbbb....BBBBBBBBB...............bbbbbbbbb......BBBBBBBBB........bbbbbbbbbbb.....BBBBBBBB...........bbbbbbbbb.
>A0A6J7XB92_A
AETLWRVRDSIQAWDTNNANPNAWLPIIIERGNFTKIDHGLNTHEIKFTFRYAQRLTMARQ
.............................................................
>A0A6J7XB98_A
MKVAVTFTLSPLQRADVAGFLGRPGDVATREELTAFARHAVALALKALPPAGTIQGVPVE
............................................................
>A0A6J7XBA0_A
MRSRYVYNPQGELIYAIERGVVTCDKRDCEVDPGYMVMPDIQPYQNMVNGGIITSRSKHREFLKQHNLVEIGNEKQKSVADLRKTGVKESLVASMQRAKEQYGTRHVEKAISETLNKAYELRRR
............................................................................................................................
>A0A6J7XBA5_A
MAVRRPRNPVATSEPVSVLSSTQDVSKIVQDTFGLNTDAIKNDLSISSDVKTEVKKTDLPKINRSPYGNRENEKKEPKEQIVYKPEGHKSTYGGDSKVKVIGLKDVRTLYGNHKLLVEKGKVYHVDPVFAEFLMKIEAVK
............................................................................................................................................
>A0A6J7XBB0_A
MIKLRITTAGGTKIELDIPIDDSKPASIEPAVPYQPEPGTPVEVPTESQDEVVRMFDEPTPVQPAQDFEQAIRKYQVSPTFPSNKDLEPTGKRYTSVEAMVEDTCPEILEAFMQSLQQGEGEKGEDGRIGGVGERKEDGEKGKPEQSEAFTFEFPCKGGKYTPLPQLVKNHIATYGEQIVIEEYREAQNWLITNPQKIKTEAGTGKYLSGWLKRGRKFREEEARKIAAMPVRVHQKADNLLSSTNAQTQGW
...........................................................................................................................................................................................................................................................
>A0A6J7XBB1_A
MSKHLSHGCRGPAAPADIKRGPSLSDILTIGDTNMPLYSYECNKCEGTIEVLDKYENILDELECHETEGCDGMLIRQVGMSSKPLVMDRDLISARTHSGKK
.....................................................................................................
>A0A6J7XBB5_A
MRYDTSRINYTNYDLDDSSKNTIDVVIPTRYTNPFFNYSVFSMGLYTTQFSDTYQSIAQKLYNNQLSWHTIADLNPEYDALEYCDGLPDNITIKVIITESK
.....................................................................................................
>A0A6J7XBB8_A
MTDERKPERSQERISLSHRGPQHFPEEFRDPNFHYRWTNYDPESPWKAMETERLGYDPVPISDTNHIKSKIFAQSTIVREGYVTCPLKKGGQAVLMRLPMDVYLERQKQKEEDRKTERKAMLEQGMEVSDGTSIKQTYSFTNTPNN
..................................................................................................................................................
>A0A6J7XBB9_A
MLLSMLLQGFITAVIFILISSTISAIKAFMFARKWNQYMKERGGYYEAESGVTVTKKSMH
hhhhhhhhhhhhhhhhhhhhhhhhhhhh................................
>A0A6J7XBC0_A
MNTEQVYPDRTLSNIEGRLDQLTKEVNNLGETAGNLSNRLTVVLSPNDSPPSVLGIVGGNATQASAPQSETAYKLESLATQVNQITQNLQSITIRLEL
..................................................................................................
>A0A6J7XBC3_A
MITNIIELMRALDYVRGSPFLTAEQKVTVAKELSSSMPPKALCNNAQRTFEIAEGLFSDFGNTKPTAREKEPEGPKEDPKTEQRLPARSEGPHGNNRASHKAHGRPQKVA
..............................................................................................................
>A0A6J7XBC8_A
MFGCGKIKKWIEFRFITLDQHLSFKEKMNKRIYNIENKIEALEKYIEIGYVHKRIPEKNKELKSCKYCGQNIVIKDEFYFMYGKCTDCGRP
...........................................................................................
>A0A6J7XBD1_A
MDINIINGVIRAVAPALVAYLAGKGIIPAADYSGVIAAAVALIMAGWSIKSNKVV
...HHHHHHHHHHHHHHHHHH............hhhhhhhhhhhhhhh.......
>A0A6J7XBD3_A
MFETIYTVQIKTLLFEISIVCSQLLDNDEPIAFDLSTELNQWWIDDKDYKTTPNAITLGVWLKTMELLKQDKSYSSRNLTCKSVLFESPSKIVRFTP
.................................................................................................
>A0A6J7XBD4_A
MYVAKLNGRKLFGGTMFESYEKARSSIRAYIRKLVAKGKANEKQFGFFDEFSRNPTNITSFGFEIKRITA
......................................................................
>A0A6J7XBF0_A
MELDPLTFHADVQFWMMKLKTFLEADKAVLWLSTPNNALENRTPISLIKEGKTEELRKMICEFKERAFLSITP
.........................................................................
>A0A6J7XBF3_A
MTRKKIPPCPECGEHFENAFDATDHLLEDDEEFDPALVLPNGYRLMIGSLLRCIYRYADSPENIKGIAESTYMTLFTAETQPNVVAGIIEDMIVDTQMTDLDEELKKLLERGE
.................................................................................................................
>A0A6J7XBF6_A
MSENITITIKPNYKLGELNYSDYRDQVVPGTNIEVCDYKVLLPTAPLPSIRSANPNIQPGVWVKVHGTVAYELVAQGWLIDYFACASNAKDCYCAHITPTEVKY
........................................................................................................
>A0A6J7XBG0_A
MNPASASCWCGNGQFPEYFSKKFKNRKTLTTCYKYIDKSKTVIILESDNEEDSYFTFDLKEQRNRVTLMKMGWKPPTSQPSDSIVQHLN
.........................................................................................
>A0A6J7XBG9_A
MDNYTYIDDEKGEEGLKELKALVTFTQEYNKVNIENYKACMKFVFNKTFWGSDESRLLSLGLPCLAANSIEPFVNRLLGEFADSHPDLHVSYDADEEDDKKKIYEAYVDHTIRNVLDNFKANDLDNQVFRSMMAGGAAVIKVGYDYENPETFKQDFKLEYCDPTMCGFDPKAIEKDKSDGDYCYRLYPMTSTEIQEKYHIDHNEILALPFPTQGDGFDFSYTMPNKDRTRIIYVCELFQKKYRNFNLLLLSDNTCMREEDYTQKYGKIVMQKKTKEGELEDDSTQDALQEAMGVVKQNSIKPKVVEKSERREVDYIERVVFIGNKIVEEKEPTVYKSLPLVFFDGNGWREGLKHIWRSYFHNVIDVQRLKNFVMNQLADEVSSLRKSDVLMPEAALPKNKDYLRPYLDPNFRGGILVYNHQNPRPLPSGLPDVIPAPQYFPRGQVNEVYLQFLDRTEQMQQNQLGAYDAQLGDARPDMSKVGIVASTTQSNAAAKPVMINYISSMNQVAKIIIEVTPYIKVTPETVPLRIDDKEHFLDFGGDGIKLDYNIYNMKVHMKEGSNFAQTKRDNVELLGTLGERFPALAQIINTKGLSIVLDNLDFKGSDKLRDIAKQMQDNPPPPPPPSPDMIKANATMMHEQTEQMKLKMIEEPKLQLEQQRFQFEQEKFKEDLTERQLRLHLDDQKVAVTAKADNVAAELELRRQNMEHQHSSVDKVLDWEKFRHEKVVDLAKSVIQSTNKTSRE
........................................................................................................................................................................................................................................................................................................................................................................................................................................................................................................................................................................................................................................................................................................................................................................
>A0A6J7XBI0_A
MSRRTRRLEQTKNHTRRFIDDVTGEVGYTNNMRMDAKGRMVKPENYDPIPPNEIVIDIEPPLPPLNARPKPAERNGVYKDVYNFPSSYLDRLQFYPNGVLVGEINPDLVSIQLADLQSWEEIDVIWDAASSQFTNTSWNQNINFVDSIYSQVYTFGDRITREDYDPLPGED
...........................................................................................................................................................................
>A0A6J7XBI1_A
MNNYKCPYDIDQPEFKLEWYEENFEKLLNERDEKEDRIKRTFEDWAEDDVMIENMLEPILGREFINGDSYCVPGIVACVEELVKRYNELKLEKDSMWLKTQEDEREVNDLRDAVDEKKSQRDEAIKVATILQGAYLRIGGAEDKYHTSLIMQECFKRLADLKEMRFFGLNDCCDDPRGRIGSTCDNCGGQVIPEKKLEVS
........................................................................................................................................................................................................
>A0A6J7XBJ7_A
MTKKKTKDGNQIAVEFRSIATDAVKMLKGVPFVDVRQQFAVSDLFDRLADNDIALQDLIRKQQVEQIVNIQPADESRSIVPPQAE
.....................................................................................
>A0A6J7XBL0_A
MTTLAAAKAARTAAIAAHAAYDAASKAATAAYDAAYAAEKVAYDAYATDTSFEATAALRAAKAVYETAYAYAKIAKAAYDAAYAAEKVAYDAYKTTAAFC
....................................................................................................
>A0A6J7XBL1_A
MRWEQDADKVVLSKEDFIWYQQRRKECKVYDPAFIPQRTFINKKKKIFKRY
...................................................
>A0A6J7XBM0_A
MTECIYCKETFTNKKEYANHIRWRHKQGSKDMGKCNICNKHVSMYALPRHIKLCQSRIKVCPQCNKQFTGLTKKFCSSSCSATYNNKFKIRKPWSEEQKRKQSERVKMIRPRTIHSIACCICGKIFKREYTKRKTCGDVCFRRLLQINATVNPNCGGETNYKRYTYKGIIFDSSWEVKIAKHLDKKQIKWERSRKHVLYWVDSNKIERRYYPDFFLTEHNIYIDPKNSYKQEIDKEKLDYIKRYYTLIVGDVNECIELINRFIIV
.........................................................................................................................................................................................................................................................................
>A0A6J7XBM1_A
MPYVHKDIRQSIDEGQTQPESAGMLAYEIQWLLERYLLHNKLQFSTIAECLGALEAAKMDFQERIVRPYEKAKLRENGDVWNPAILKAAKAGRPV
...............................................................................................
>A0A6J7XBM7_A
MTKQYILKDVAVKAKDLERSFKKAHKIIERAQKKVSRTGKDKSLLKAACELGFICNHAPIIKDGKRYVNPMTLGDKLFLEEIGTYKCVEFKNNEFLDCTNKLVQLKYY
............................................................................................................
>A0A6J7XBN2_A
MNPTSQTLAVLSIAAAILNEQVVSMITAGVLILLEIALTVIRAQEFEA
...HHHHHHHHHHHHHHH..hhhhhhhhhhhhhhhhhhhh........
>A0A6J7XBN8_A
MTTYNTYTLGRVIPASGTGYSQLPGLFNESWLSNVIKDFDKAFDIPNAVYPYNIVSETDPDGNPYAYYIEVALAGVGKDNITVNVKEGRLHINVNKEEEEHDETVHFHRKGISRH
...................................................................................................................
>A0A6J7XBP0_A
MIRLRQTDDIDEVRELDKLAFPLDHWIGDEHTFWVATSDDGTSAGYCAAVFRPEHGYVFLSRAAVFPWAAGTGLQRRMIRARVRWARGIAGCDRVITYTSLKNYESMVNLLRCGFRFYVPTVEFAGPNFHYMRLPICAGT
............................................................................................................................................
>A0A6J7XBP6_A
MARKEPRVVASEVVTIMERYLQRQSHLQRGDAVEVLAERAEMSTRTVYRILEGNRKWLDLDQADRLLIAAGFHLSDVTVESRT
...................................................................................
>A0A6J7XBQ7_A
MTDDLMTTIVVMWQDGKSGSQIGEMVNMTRSAVIARVNRLRAKGVILRRANTTPRPPNVPRVQGRGRSKLNIPVKGRPNFRREITLPQLKTFKAPDPSQAPHPSLRISLLELHSNSCRYITESIKASALFCGNPKKSGSSYCDHHHAVCMIPIKAFKEKEQHKLSP
......................................................................................................................................................................
>A0A6J7XBQ8_A
MSYILPSDAIASAIYFSLYLDIKKDIIVSFDYACYGPDLIGSEGFCVFFSNTFAEAIRSGGPGPGLGYSPVSGIGGNDYFGMDAGILGVGFDITGNNGSNRFTDTGYPDVVSNSITLRNGQGENYYISQRTLNLNNVAFKRPISLYEQITDNRPPTFKRVRVRLTDFGQRVVVDMKKVGDYDFVNYLDYTYPEKKSWPKTVRCGVSFATGSVTNTVLKVKGLNINGIYSTDRGEEINTYTYTVDTNSLPGALTYDNPSFEFFNYNDILRVENVNYNDLTNPALTGNPLILVNPVDGPLGAPYIPGNEYVGITNLL
...........................................................................................................................................................................................................................................................................................................................
>A0A6J7XBR5_A
MKYTDPLDSKALEREARESREREQLELENVLNDLRWVMSEKRGRRIIARWLEFTGVDRSSFHTSGSVMAFNEGQRNVGLKLISQLLQASPELYATILEEFGKK
.......................................................................................................
>A0A6J7XBS0_A
MDTKQTIIKILNCFETGKPETNYSSIYCWNDGPNNTKQVTLGRGYTEQGTLWDVFEKYKSLGGSNADKLISFKKYKGDQTLPKNKEFLSLIINTAKSDEKFKIAQDEIYEKVYWVRGNNWFKSKGFILPLSLLVIQDSYLQSGSMLKFLINKFSEKVPSEGGNEKKWIQQYCLVRKNWLANHSRKILNNTVYRPEFCLKQIENNNWKLDKFPIYANGIKIT
.............................................................................................................................................................................................................................
>A0A6J7XBS5_A
MSNKGLSQASKEDTQIAVMANDISYIKKSIDDLSLKVDHNYVTKDEFDPIKKLVYGMVAVVLSSVVATLMTILVKK
..................................................HHHHHHHHHHHHHHHHHHHHHHH...
>A0A6J7XBU0_A
MPNFLWGFVNNNTGLGSVSQSTLSLPTIKPVSVANSTNTGVGATTTQINVVRDFYWTYSKLGEARQEVPRIILTERKLRTNALVSQLKYSLGEVFSNKAVTLENIQQFASNNNQPNISDFIGKLKNATAAVPDQVDNFIGRFTDQFRNDNNPTVNKSKWLEPYRNLYLTDPTGWVYVLPYFDNNYANQANSFSESGKVGGLGDAAAPLIGMVTEAAEVTASINAPTQITYIEKTKFYNYPTEGEDINIEFPLINTGEVTYDDVIKNWQFLFLLVYQNRPGKTGKNTVDQPVIYQVEIPGTKFFPFCYITAITIDFMGSRREMTINVPTSNSTSSFLGDIAGQFLGSTSGSTPMKAIIPDAYRIRISLKSMTANTKNFMQHMISNHNVVETATSTPGIVSTTTSTTTTLPERAAAGSPFYAATHPSSVNFGI
...............................................................................................................................................................................................................................................................................................................................................................................................................................................
>A0A6J7XBU4_A
MTTILAIQGDDYCAIGSDSQWTDDYNRVGRMNQPKVVTVGKYLIGVAGDTRGANVIQHAFNPPVLPPKLLGAKLVKFMVSHFVPAYKECLESHGAGRPQYDDQPAQSANEILVCANGTVFQIDEDYGTETDTCNLYAIGSGAHYGLGALQAYTNGKRVVQASAKQLLLKSLTVSAKFDSGSGAPFHTFIQTAKP
..................................................................................................................................................................................................
>A0A6J7XBU7_A
MSAREHRPTRNGPCPDCASAVEVVLYQISNKFLCEKCFTVVYDGLTQHPTRRMAR
.......................................................
>A0A6J7XBW3_A
MITIVSCTKHSDYKQTLLYKSLAKLEKSSNRMFLDKLQFVTQNKTGLSEVYNKFLIKNYAQILFVHDDMWIDDAGFLTKLEEGHKQYDIIGLAGGLNPAIKAPALWHIMCGGFHGNNLRGFAGHYLPDGITTSITNFGPSPARVAIIDGAFMSVNVNKIKEVNWMFNENYTFHHYDISSCIDANKKKLKIGVVPILSYHNSPGLRDINDKTFVANQTKFLQEYASY
..................................................................................................................................................................................................................................
>A0A6J7XBW8_A
MTTQQPEALRLAHWLERDGANCQQHLDAAAELRRLHEVNQ
........................................
>A0A6J7XBX4_A
MKKNALTTHTKKSKKNNKKKDVPLLLDLDLLDLDQEIDVPILDIETLIPAVAPEIKNEDVEVKKKIKPKDKVHYVNSREFEDEIRNYYKTDSMTDKLCESLNKIANGLSYAPNFMNYSYKEEMVGDAIVKMFSALKNKKFKIDCGFSPFSYFTTIAFHAFINRIKKEKKHHEAVNEYREKVYNDLMLNPDENGGAHIYIEPTGDDEE
...............................................................................................................................................................................................................
>A0A6J7XC04_A
MNANEKLDWTNIENIMLNEEAKKTQLSQALLPNNIYDAIISGSELKQSKKGDNYLSIAFTILSPDAYKNRIIYDIYMQTHDNVEVVDRAKYKLRQVCMAVMGKLADYPVDLIGKKAKLSIKIIDDKDTNGILKINSEGKSLQKNVITRILSINEFVPNIPQSKLNYNESIEKKPLLDINNLDLEDAIPF
.............................................................................................................................................................................................
>A0A6J7XC05_A
METYSHWTIDELATKLQMNRSQATQLQDEINAIVDVLEGRMKQIKEVMYIN
...................................................
>A0A6J7XC20_A
MPQYYRILDNGVPAPKKVRGKKKDDTWSNPDSAMKMMKKYSGDSSDLKNVRNVMGKMGINNVFDQLNYMAEKDVNATVNSYRKKQQKKNTKRGVK
...............................................................................................
>A0A6J7XC21_A
MISVSNLDEMIPIVCNTDDGVIFNHVRDAVKRNLPWLGITPPHDGVAVIVGGGPSMKALLPVIASQQSAGHKVFALNGVTPTLGEVGVVPDYFVLLDAREDNLRFVHADNRTHNLIASQCPSCIFDELEGFGVTLWHPRVEGIEDYVGSGQYALIGGGSTVGLNAMCIAYAMGYRTLHLYGFDSSYAPTGEGHAYAQSQNDNDERDTLHVAGQTFIAAPWMSRQAMEFQTIASRLADDDTVIHVHGSGLLPAVAKAMAAGYAHERPAQGPVAFVCVNVGTKYPMRYVSTVYDMVRQNTHGMPFDFYCITDRPDDLPEGVIYVPHDLALPGWWQKVRLFSKDMPWKIGTRIVYLDLDVAITANLTLLINTPGIISDWNWNTFNSSVMVWDHGEHAAIWERFSPEIISISGRIVPENCLPAGTPNGGDQEWITEVIQESGDVWPVFSPEVCVSYRDKATESIPPGAVVVVFHGDPKPHEVLNGWVPYTWRKFSKYISLEGVPEIAADERAIAIYDRLPEGELVGAEIGVFYGELSERLLRTKPGLKLHLVDSWGDYDDTLLESGDFHATMSSASQERACNHTRETMAQFKDRAVIHRAKSQEAAKMIDGLLDFVFIDADHSYEGCRADIEAWAPKVRPGGLLCGHDYDNVDYPQWGVKRAVDEYVTENGLKLDLGDNFTWFVNTKGH
.............................................................................................................................................................................................................................................................................................................................................................................................................................................................................................................................................................................................................................................................................................................
>A0A6J7XC24_A
MNARVIPWHIPLDEQWDETKKRAKRWINTAMAAWGGTAATSYTSLSANAADLPSVSIPADPFLRIYVRVAGYTASGFARLQFNGDTGTTAYSYTVSTLAPAGTFTTKTAVAASAAGIVVSAVAIAGPRSLIVFDVRNISGQAHGVSYQSSDISETAATAPSVTTGAGIWTTTTQINRVNLNVGENGGLLTSGTDMLIVGISSQ
...........................................................................................................................................................................................................
>A0A6J7XC29_A
MPQGWLRLTTQAGPVCVNFYNVSDVAPVAGGGASIAVCGRAETIEVDEDAMAIMALLANRQVLDV
.................................................................
>A0A6J7XC36_A
MFRDASSLTDLGQWDGIATPMVLGSAILLPSTMVDSANGVESLDVRERTAIQHIMGG
.........................................................
>A0A6J7XC37_A
MSKLYSAVVSGKSTLSVFDAEKGVLSYKINLGDVEIVNGPVITRDKLTVVVKNKQGKMQGKVYTLPRGILSYSFQVS
.............................................................................
>A0A6J7XC45_A
MAINTNVNRNYQTAEYGKFVEINNTAFPPVSVTRVQYPDKSAAFPSNSAAPAVSSVDVYPKYAILTYDISSPGQSGFAFLSSGMSSFDTYGSIQTLSATRISGLTASYSNLGGLNSFELPANFTFSGPILGITIQYGAVFAYKV
................................................................................................................................................
>A0A6J7XC53_A
MKISKLIHQLHQMQVLHGDIEVGHEVGDGGFEYVEHLVPLYPKSQNLSEDKSKPVWGIELR
.............................................................
>A0A6J7XC56_A
MEPASKVEVIVGALAHISYPGGSEHRGTGSKRSFDATLFVDAGTDIQPQDQIVDTNTGVTWQVTWTRSRYGVGLDYCSAGLSRAEGSTS
.........................................................................................
>A0A6J7XC57_A
MGSSAEAPRPTSYEKMMTDSLAAQGKIAPKLLRAEQRYQPLYTALNISQLGQAAQGLQGVYNQGLQGAVDFQNQLSEADMAQQQRFLPQFVQQYREGAGSANLLSQLQTQAEEGLAAGSNLTPEQQRIAQQQARAAYAARGMGTGNRAIGAEIMSQYGMGEALQRQRQQFAGNVAGQLEQSGVPQYYNTTYQPVGQTLSGIVGGSSGLMAGRQFQPESQMYSDIYSQNAQNQMTASAANASNRAGMVSAGVGAVGTIAAAALI
....................................................................................................................................................................................................HHHHHH...........................................HHHHHHHHHHHHHHH...
>A0A6J7XC63_A
MHRDDTNLTNAYRRVYLTEDADFRDQMPDSREVYDKEELGVDPEEAKVYDDAKKDISYEKYPFWDAYHAVKEGAWTEDDFVQWARLVWADGADNQASYNG
....................................................................................................
>A0A6J7XC67_A
MLLTYTEYRVITGDTTSATSAVTGALLEATNLIQELLSRTLEYGTVTESLQVTQTGLAFPTCVPVETISAASEASGSILYGGYAINIKSGPSATFDMIIERTQVATLFPFDSHVNFTYTGGYTTATLPTTIKRAIARVANGLLTATNYAGGAQRPVGAGSVSMGDISISYTSKGNLTGTAYTIDELVPGIVFSLREYDRKKWSN
............................................................................................................................................................................................................
>A0A6J7XC82_A
MYKTIALIILLLTMSLRAYDREDVKLIDYIGSYHDSRDLIEDINRLQSKYHLRISKKRDCQLGGIISRDFKFHGGNQPIVTQTGLMFGF
SSSSSSSSSSSSSSSSSS................................................................bbbbb..
>A0A6J7XC89_A
MNKTQTQLDAETFERVKPVLDAIQEIVTGAGSQGIPSGHLYAMLMGYMDLQTYHSVIALMVRAGGVTLQNHVLRATS
.............................................................................
>A0A6J7XC90_A
MARVSKLTDPDFAREVAEAYVLGMTRAEMAIRFDCHPDTITVWKRDLRVRTIAKQLHEDRIMEMTRKVDAEMQARLNSQKIQGMDDETLLKFRKELIGDKRIIELSGAVDTGAAKGDLWKSLDSDPALALKLAALMSGDEDE
..............................................................................................................................................
>A0A6J7XC94_A
MNNKPVINYPLITKDSKGNVVHSKNSDGYEYWREYDENNNLHFKNSYGYERWCEYDENNNLRHYKDSHGSEFWKEYDENNNLIYFKDSGGLEEWKEFDENNNLIHFKSSYGSEYWYDSKGNRIPKPNLVTEVTLDQIAKKFGVDVKNLKIKK
........................................................................................................................................................
>A0A6J7XC95_A
MANAFDEFDAPNAFDEFDSPIVAPVAAPARKLSLAEQAAKREAQARDARVMRIIPGTGFLSPEKGRLANQQSQALLQGYTFNTADELASALAAAKTGISNLVGRGPGFSAREAYDARMRQEREQMGQFQAEHPGQATLANVGGAMLNPLTYVDIPYVAAAKGIPQVMGRAASVGGAQGAVAGAGAGDDLKSRIKGAIGGGLVSGATAGLVSGAGQKLAQGLANRAVRKAQTSVADLKTKATDLYTKADQAGLIIKSSSIKKFSDDLVNYVKSEGLRAKLHGNAIGALNELKSIKNDMSLKEADLTRRVIKDYVQSSKDKSDKRMGYLILDKFDDFVDKLSPTDTVAGSSAKPAVDLLTKAREVYAAKAKGETIENLIEKAKNNTGALGTKLEQNIKSEFKKLANNTRGISRFSEEEQKAIRNVANGSVTRNVISTLGKFAPNFNILGLGEIGAAFLGHPGPLVTSITVGTPSKLAATKATVNAARYAAALAKGAKAPVVNARPAAVAGTIAGATVAPRTRS
......................................................................................................................................................................HHHHHHHHHHHHHHHHH........hhhhhhhhhhhhhhhhhhhhhh......................................................................................................................................................................................................................................HHHHHHHHHHHHH...hhhhhhhhhhhhhhhh.............................HHHHHHHHH........
>A0A6J7XCA3_A
MQDNHVTPFVGSLLAFMSTVASLAEIEVWLKLSSLAVGTLAGVLGCISAIKNLRK
......HHHHHHHHHHHHHHHH......hhhhhhhhhhhhhhhhhhhhh......
>A0A6J7XCB0_A
MASGKKPKGIEDDLAKAILKLIRKGTPKAMKEAERLKGIQRVYRDDASKTIAGKSALGREWNKKLGREFYAQQDLSKSKSVSQRLREESRLRGMDSKFKKVGKKESANETAAITSARLRAERKAASKQAGGKNSVDRVAARKRAAENRVKNAKPKKPRNPKK
..................................................................................................................................................................
>A0A6J7XCD0_A
MKRNGVVRAIAGGPGPNGRQAVVETLTRLRRADVRAVACVLVGPNGGVQIVCGGAAEGHGGDMLIGLEGLRRKIMEDVSL
................................................................................
>A0A6J7XCD1_A
MTLTIGRVSGLRPQKGSPTVAGKRVTFQGTMIATSFLQLQVFRQQLIGHADNDDEPEIPVTWLSDSSWDGFYKVLAVKVDPQGPTASNYAKFQVDLERVVGYSNPWFETMTQAVVRTNAHAITAPTTIGATNAGGSGEYDLRPSLTAPTVSFNRTDEGGNFITGWEYVAPIAATQFRTMTFPASYYVGACRIEVKQNGVWYPFVGRDIPRTTLWRINNGLVRLTAATGTSLSTAGTFEVWDGAAWDSRGVAHWTGATPSAPIGWGNGVSVSTLTILRNSPEQVIIRAAGGSVDYTYSLQKCANIAISSWTSAATVQGGFGPPTITGLVPGAAIAGGGGLRETNNDANGNRMVYGGPTALSFDLTSSAAWATTGTTTGTAFLGAELSGTTAAAHNTAAALVGQFMGAVSWQQRIVPR
................................................................................................................................................................................................................................................................................................................................................................................................................................
>A0A6J7XCD2_A
MTSKYGETGTRYEIGGGEIFVDEKFIVSTLMALIYAVSESDKYEADKIEYLAGKIYDEIKEVESDDTERTTDTPA
...........................................................................
>A0A6J7XCE3_A
MKTKKPHKTNKPYKDPEKFLEIYKAHAGHIQKSCNVYGINNSTYYDWCKKYPEFKQATLDVKEELRGFWDDCALKEMAKGNSAILQLTHKSLKGTNKFPITNALNYDFGGIKTIEDIKTTRLRLLEDLGNGVVSMEGAKFATEMLDSVANDFLASDGFSKLMEMAEKVKKLKNE
..............................................................................................................................................................................
>A0A6J7XCF5_A
MPITINGLTGISGADGSAATPFITGSDTDTGLYFPSAGNAAISINGTRALLVDNSNNVTMTGNVTATEFRFANGTSVLSAAAGNPTGTVLNYASMTAPTGYLACDGSIYSRSSYGALANVIGAPPMLTNFTAEFANTSWGSQYMLAANGVMFTSAIHTSAYGTNSFAGGLYTSTDGVTWTPRTARPILSTGFPNLAVNSAGIANVSGGYWVIANTGTGATGAPPTFGPITDAGTGTFFQSSTDLITWTNKSITFAATQTGVGNAPAPGGLYTNINGIAGGGTSNRLVALFTRHSLDSGYLLYNGYVANTATSDDGGSTWSFTNNIPVSNTSCSTSTIASSNGGFLVVRSNTAYWSYSGQTWQDITANLTTALGLTSTTVSPSSTRIFYAGYQANNQFIIPAINNKFLVSTPSGNGANGNWSVVGPVEGIPQLYFYASGTATPQSPAQDQLSGHGTFAASGGTNRIVHNGQCFVMGISGQIVFSQDLKYWFRKSDSNYALYGQAGGTNLVSLGNKFFLNMGPQNYTIVSFTANGSYTAATQFPAPKYSSIGSIGHSLDAPAVPLVPYIKT
.........................................................................................................................................................................................................................................................................................................................................................................................................................................................................................................................................................................................
>A0A6J7XCF7_A
MIEQIPEELHGAMLKEFKTGWNFQKVMAEAQTQSVGKINQIKAKSIDGIGQLQMRINADSFHYWGQRLGYDCWKDAAFRKRYMEKNPYCKVNSGGTKEIHVGYTGSPSTRNVKYRKVFA
.......................................................................................................................
>A0A6J7XCG3_A
MKKQIARTLTMWVLYGVTLWVGFGWFGLPTGFMPMFMNFLGTSVFLGFALWETFILFGLNELRKDAKYAEQEAELREFLSPFWTTNSGLSLPTDNGFQFELFWNEAINMWQVELWDMTVAPVAICDREVFITHSEAFDWYLATSKVLDKF
...HHHHHHHHHHHHHHHHHHHHHHH.....hhhhhhhhhhhhhhhhhhhhhhhhhh.............................................................................................
>A0A6J7XCG6_A
MNWLMKKLFGKEEPRVYVNAYERTPEQEAMWQEQNRIKDALGLEHGNDYQNWLRLHQILLDYENRLKKLEGNK
.........................................................................
>A0A6J7XCH7_A
MTKEQIKIEIQKQTSFDKLYSFWKDPRQRFNNAEINKKKKNNYLHCLLVILVISIVFFLIQALHFSF
...........................................HHHHHHHHHHHHHHHHHHHH....
>A0A6J7XCI2_A
MMMNNLNKQEQEKLLQFVKFLQSYNPEYRMADGMKTQFLQLRKEVLVILDKQNGY
.......................................................
>A0A6J7XCL3_A
MPMYSDNIYSIDDESNWKITHCPKGYAFVVKRENNSVVCSLYNGLTPMDKSLARMLSASPELLSSLENLLGSLMLTGSGDYISCISRDDLAVARAAIKKARGQE
........................................................................................................
>A0A6J7XCL4_A
MGVPDLPAGLLAIDAYVLELPAKGRDSTGDRAMTESTRPLTTKNRPSRNDYPLTPAGDLGFAQALVVWQRDELDRLTAEVAELRRDAERYRWLCANNFDKPSTQIHTWLHTWEPHSVTGEPTEWEQRIRGGDNLDRVIDAARAALGEQP
SSSSS................................................................................................................................................
>A0A6J7XCM4_A
MAIPTGAKPMSNSQTQLISLAEAWTEAKESERAANAARIAIEEQIIAITGANEDSRETHYLPDGLKIIVVGKLTYRGDLVEIAEQTADWPDQFKIVRTKLELDEPKIRKIRAVNPSLWKRIAEYIETKPAKTGIMIERSQHEL
...............................................................................................................................................
>A0A6J7XCN0_A
MSDDTLWQCVAATLLALHGGIAIWYAFALDGADTKYSALASGAWGLGMVAVAIRVLP
.....hhhhhhhhhhhhhhhhhhhhhh........HHHHHHHHHHHHHHHHHHHH..
>A0A6J7XCN2_A
MFKTGDKVSVARKQGVWIVKDADERHNNAVMLVHPLEASGFVLMAVRSDDCQKVGA
........................................................
>A0A6J7XCP1_A
MTTSASWGSGRFDDSLWDKIFVEVSGAVQNNSDSPSGSIRVINAVSGAITESRDSVVGQVNNIAGVSGAITNTSDTVSGAINQIIGVSGAVQNASDSAQGSINNIAQVSGAIQNATDTAAGSITSINQVTGAITNSNDIAAGNVNNIAGVSGSITNGNDVAEGSVMTLSAPAIWDVGRFDLSAWDTLFISVSGNVVENQDAAVGAIGIGVDVSMAVTNANDTALGGIALVDPVGGLITENPDIATASIGVTNFVDGSIQESPDEASSLVNVIVPVSGAIQDANDIAAGEIEATQIVLDVSGEITEAPDQAAGFVNVIGLEILVSGNVLENKDAVNGAIGIGITVSGAIIENRDIARGNIKGPLAEPKPGGGWAPQFYYKRDWEPEPEIVEELAFELELDPDFVPTPLPLDPAVLRIIQTMMQQPTPIDTEEEDIESVLMSL
.........................................................................................................................................................................................................................................................................................................................................................................................................................................................
>A0A6J7XCP3_A
MALDISRKLLGYVDGGTNYATHAFPVASGVTVTAGDFVYFSSGRITSATIATARIIGTVLETATGNAAGSVTALVAIDDAIKYLMANDNVGTTFAVTHVGSYFNLIGATGAQLVDTSTTSATLGQVLCLEYNPQIDPVKTDTTYGIFLLVNSAHEPYVANV
.................................................................................................................................................................
>A0A6J7XCP4_A
MAYDETPRKPIEVREGKGGGRASHDELIDSASDSGRYGVRTDAAAEGVGYLGVDDLDRIRRKNLKHKTR
.....................................................................
>A0A6J7XCP9_A
MATTSIDTYSDALESYVNSGTKMDTNLSFAKTYAIPFVHTCSAEASGADIALCIIPKGARIISGEIVASATLANSAQISIGLCGKDGTGTIDDVRTGSSTSTAGAAVTSAQADSLVCLKAAATQSTTKVGFALTTALGFMYEAQKDLYLTATTSVGALTTEVIRGYVLVAYP
............................................................................................................................................................................
>A0A6J7XCQ5_A
MDVIRIAENKNLLDGDAQPHILKSVLALGSMQGAINNMDEHAMKLGFGDALIGMICAAAILDLDLTRCLELSYEKFERKNGN
..................................................................................
>A0A6J7XCQ8_A
MMTTPVTMASIVADVAAAHRLPVADLMGRSTLKWVVVARHEAMWRIRQVMWADGVTPRYSLPQIGRYFSRHHTTVIHACKQHPKRHIHAF
..........................................................................................
>A0A6J7XCR1_A
MTEIAKKALALVNEVSAEGNLAAYWGLPDNEITKALCRAIEQHEAYKQDVSDAVELSIDRSGHDGLRAGHINEYLGHFIIPKPTVDPLVEVIGECDDGAYGETKEEYAERLREALAKRGLKIVETGQ
...............................................................................................................................
>A0A6J7XCR3_A
MKSQNEIPTPAQLEEIAKQLHGHGLDPESIKGVLAGLIKDAGEVGSKVVNKVEDVAGEVKNLFVKEPKSVKPTLVAEGKSLPKGEKPDWHDVMHNTEDTTGQVNDVKYSDVMSKEEFDMMNSKDVKTFKNRAIHQYNTQKLTDNAREVRNAERLANKEKHAMTRTPEARASAAAKRKEYLDMLKKKGQK
.............................................................................................................................................................................................
>A0A6J7XCR4_A
MSLSNRLRKSSEQRSNGQYLEPFLPGRGLYATPAGVDVNSDTAIRMSTVYACVRLLGDTISSLPLSAYVRRGRARLSYSSAYGEMPEWVTKPNPEATRLEFYEQVISSLNLHGNAFILTVRDDMGDVKELYCINPLQVRLRRPDPMGEIEYIVTIGMNAQNPVNQFYDNIQPFDPQSTRTMVLTKNEMLHIPMFRLPGQLLGLGPIAAARITLGSAMAAEVYAASYFGNAANPGGVIEAPGELTEEQISDIARNWNMSHTGPYRAGKLGVLTGGAAFKPLTLNAADAQLLEVRRFGVEEIARLFRVPISLLGHPVAGAMSFASVEAQNLSFVQHSLRPLLERLEQALSALLPEPDGFIKFNLDALLRGTTLERYDAYTKGLNEGFLSLNDVRSVEDLAPLGESGDQYRVPLQNIDSKDAKDVGMKLRTEIATNLIQVGFEPKAVLAAVGLPPMNHTGVPTGQLQQVSTIDPENPSSVYEVN
.................................................................................................................................................................................................................................................................................................................................................................................................................................................................................................
>A0A6J7XCR7_A
MTTQQRFRLKTQLAKRNNLTSRIASLQLGQEIKQTAKRNGMTVSRLAKAAGIPNTSVVNYLYGTCLMSLDAYVTLWEQAQKKR
...................................................................................
>A0A6J7XCS7_A
MKWADIFFEPINLPIIGSDPNLIPDADCDNCRYGVKTLGRDYLGEDYCYMFENSPGSKCGQFQRTIK
...................................................................
>A0A6J7XCT0_A
MARAKMIRVIDGHCPGDLILGPRDAPIEGLTSIGGIADLRGYAHALPLLASIGDGAYLGGYAHALPLLASIGGRADLRGYAHALPLLASIGGSAYLGGYAHALPLLASIGGSAYLGGYAHALPLLASIGDGAYLGGYAHALPLLASIGGIADLRGYAHALPLLASIGDGAYLGGYAHAYHAGKDKRGYHFAALRLSDSVRVFAGCRNFSPEQASAHWGVGRPRENAECLALAEKAIKAASKEGV
....................................................................................................................................................................................................................................................
>A0A6J7XCT5_A
MATASKSILSIDKNTKRVQFTDGKWVSFPNLSKVELIKVGSFLQVKWNGTPMHKSLTEIRNIVDVALVGTTVTMQPTVEKQIIRTTEPVVPAKAVTPTGSSLDAVIATMVANIMQTIPVGIDEDKVRDIVSDVIDPMALATSVAMDRLNTKIEALQPKVTQIIVKDRPAITLKGVQHKAFGDIMMSISARCNTFLVGPAGTGKTTMVSQVAEALNLGFHAENLTAATTEYALKGFKDANSNYVPTKLREFFQNGGVYLLDEIDNANPNVLGVLNSALSNGFMAFPDGMVSKHPDFIAVAAGNTYGNGATAEYVGRNPIDGATLDRFAFFNVDIDESVEDAMLAGFGLPSATASTWLKAVRQSRQNVATSGLRVIVSPRATANGAGLLAQGMDMDKVYNATVLKGAKQDQVEKIRQGVTLSVSA
.......................................................................................................................................................................................................................................................................................................................................................................................................................................
>A0A6J7XCT9_A
MATVQSTTLTRDASTLQLRQLAPTHPVFRAVRAGKLEPWVSSSRVQRGYQSQRLVAEYFKANGWPYAEPQGSGRSGSDITGIIGVDVEVKARRGLKVAEAMKQLRERSKEGVLPVAILRLDGQGETHIADWPAIVPLHILLDLLKAAGYDKPKFD
...........................................................................................................................................................
>A0A6J7XCU8_A
MFDVIGKLLQDNNMPDTPTARAIYRKMLDQRPWVGLTPEEILDLFDRNNVYGSKWIEFARTVEAKLKEKNDH
........................................................................
>A0A6J7XCW6_A
MIEYKMFSLALHNAVYWQNRCVELMELIEMFCLDAEQAAHNIKEGT
..............................................
>A0A6J7XCX0_A
MDSTNSDNLTLSVIPKIILSDHKQLFLLAQNVDKETDRIWERWKIADGLNRSDRKDLEKRIKALSKISISIGKLRAAIYATETVPHI
.......................................................................................
>A0A6J7XCX9_A
MANTVKMKRSATPAKVPTTSDIDLGEIAINTYDGKMYIKKDNGTASIVQVGAGGSGSGNVVGPASSTDNALVRFDGTTGELIQNSNATLSDAGTLNVLNINTDYVQIDTAATPPTIVEGTLAWNVGEGTADLGLKGGNVTYQLGEQEFCRVYNDQGSTITKGQVVYISGAQGNRVAVKLAQANTEINSRATIGLVAETMASGVEGWVQVSGKLPKLNTTGLTEGDPLYLSPTTAGGYTQTRPTAPDNTVILGWVERVSATVGSIYIKVDNGYELDELHNVLINSPTNGDTLVYNTTVGVWENSTITAGDGISVTNGAGTITIANTGILSLNVTSPIETTGTDNPTISLSSGYGDLQNPYGSKSAANFLASPVSASGIPTFRAINATDIPTLNQNTTGTAGNITATSNSTLTTLSALNLPYSQLSGSVPTWNQDTTGTASNITATTNNTLTTLSSLSLPYSQLSGIVPTWNQNTTGTAANVSGIVAVANGGTNATDATTARSNLSAAKSGSNTDITSIALSSGTITSAPVNNTDIVNKQYADAIASGIHFHEAVSLATTAALPANTYNNGTSGVGATLTANANGALSVDSTLTVTNERILVKNQANGAQNGVYVVTQVGSAGTPYILTRATDFDSVGNGVDQIDEGDFFLVTNGVANLNTAWVQQTAPPITIGTTAIVFQQFSAPITYTAGTGLNESPAYTFNISSVGTAGTYGSASSVPVFVTNAQGQVTSVTNTAIAISGSAVSGNIAGNAAAATNLIGTNPSGPRVVFQSGTDTTGFVSANNTTVSRFLRQIGDGTTAFAPSFSTLTASDIPTLNQNTTGTAGNVTGIVAVANGGTGQSSSNAASLIATTGYTATAASGGNTVLTATSTYYQIISGASAHTYTLPVNSTLSLGFAFSITNISAFTITVNSSAGAALYSILPNTTMILTCTSTSVATGWVSATSTTTTGQIQLASFGVGTAPSGTAGEIRATNNVTAYFTSDKKYKENIRAIPSALPKVLQIGGKLFDWTDEYIANHGGEDNYFVRKSDFGVIAQDVQEVFDVAVRTKQDGTLAVDYEKMCALAFAAIKELNQRIVELEQKVK
............................................................................................................................................................................................................................................................................................................................................................................................................................................................................................................................................................................................................................................................................................................................................................................................................................................................................................................................................................................................................................................................................................................................
>A0A6J7XCY1_A
MTVKKTSMSGKSWLPPHDSELLQLKEEGYTHVVIAERLDRSLTAVKGRLYQLLGRERHEYLGVVARKNREPLLPGMAWNLAPDAFKDIKLTPDPRFAFNKPTHMDHDYEA
..............................................................................................................
>A0A6J7XCY6_A
MGDYNFLPDIPPWFAIMLLIFMGIGFLTVAGGIIYLLITHIRFV
............HHHHHHHHHHHHHHHHHHHHHHHHHH......
>A0A6J7XCZ2_A
MKNWITRLRIALATAIAPPGTLVVSPLVSRPLPRADIAPTPARSPEKLASPVLMILRCKDPFMWYANKVGDYVPYCGTWPEGFKSREDDGHSNIVKFEDAKIVHLP
SSSSS.....................................................................................................
>A0A6J7XCZ4_A
MEKTVVAIIANKEALTVECYYEDNTFEKFTVDLNVGLTWEDIVGPLESVIVSKH
......................................................
>A0A6J7XD07_A
MAGFDVHGDQQDKKACEVFFKFAKDWKPEIRVMGGDLFDFRPLRKKASEDERRESMRKDFEAGVQWLKDFQPNHYLRGNHSFVADTDILTSKGWKKVNALSREDLIAQFDSVGAITYDHPTALHINTEYEFLVAIEGHGTKQIVTDRHDVIVDGKKVKALELLGQRIDSRLIRASGAGAYLEVSDPDWLRLLTWTLMDGTIVDNAKYSPGSTKIRIQFKLSLTEKIEKLKSLLTRMGVPFTVAESKKTGVNKLQPHVIRIYGDWARKINAAIPKKKMPRWFSTMGPESLNVFLKALCDTDGYAKDHQIHWATVDFDSADIVQEACILNGLECIIRKRQPRPDQFANAKVQAFVTIQLKPRSNFSKLKIERLEKAGPCYCVTMPWGSVITRLDGKVAFTGNCERLWELAAADKGVESDYAYQGVHEIETLVERLKCKLYPYHKIKGVARLGSHLKIVHGMHSGVYAARQTALVYGSVLFGHVHCVDEHSIPGLDRRVARCCGCLCSLDMDYAARTPSTLRQANGFAYGVIHKKTGIYHVWTAESINGQWLIPSDVVEYK
..............................................................................................................................................................................................................................................................................................................................................................................................................................................................................................................................................................................
>A0A6J7XD14_A
MADWSAFKPVARTPPLRQQQALQGMQAQDVTMAKGRADLAQAPVDKAIAETNLLKAQRELQNTPNAQKLTKEQSDSRAYYTAMKYGEDAYERAIAEKYDPNTAANIAAMAIESIIPGDVGIALSNKFRNPVSQRGRAGERTYTQGYQRAFSGAAVGEKRELPDIRAHLFPGAFSSKDPKNLSEMKAYRLAQMLTQREAGALPPERKFATAEDKLRANPGLRDQYDAKHGAGASDKVLGKRK
.................................................................................................................................................................................................................................................
>A0A6J7XD18_A
MAKTEQKTATPPSVIISRNKIAAKKNPKDYEPHMAPGMPKSMDEKYRSEGDVTRRNEGGVVKMKEGSAKDMREDKAMAKKSGMTMKQHEASAADKKHDAPKKMAKGGMVRGAGCATRGKTGAKVY
.............................................................................................................................
>A0A6J7XD19_A
MSYSVTIAEVINGLSVTSSATPYTVSITEVVNDITVTPPASNTISITNTTYPVTVSYNAVVVSGGGLADNGIPIGGTTGQILSKINSTDYNTQWINVPATGLQNVVEDTTPQLGGDLDSNGNKIYATVVQPPTAGQLNVGDPTRGYIQISQGVNTDIKITPHGTGAISLDGIKWPTNNGVSGYVLSTDGAGQATWVSTGGLITSANGYALPSSDGAAKQVLKTNGAGQVTWEDEQATYVSEGQPSGAKIGEQWFNPTTQILKVYTSVGWVQLSSDDQQY
.......................................................................................................................................................................................................................................................................................
>A0A6J7XD32_A
MSNWHIEARYTDRSGGVTGYNISAEDHHVCDAMSASMRDAHLIAAAPALYAALSMCVQRLSRPEFSPDANVVLEKAEAALSAAKAWSSPTPKEAG
...............................................................................................
>A0A6J7XD34_A
MADTKISALPASTTPLAGTEVLPIVQSGVTKQVSVDNLTAGRAVATGALTVTGALSATTTGQVGTTLGVGGATPSASGSGITFPATQSASTNASTLDDYEEGTWTPSVGGTATYSQQVGVYTKIGRLVEVSFAMGISLIGTGSTTTISGLPFPQIAAAQRSTGAVGYYLTLAVNVLSVVSVIDVATTSIFFSGSTTASANITDSLAIFGNGANVYSSITYTA
..............................................................................................................................................................................................................................
>A0A6J7XD35_A
MTAFAKEFTVYGTFYGSDELPDAIAAFPTYLEAEIFIRDYPESDPMVEYDAYLIEMTVGGLRFAAYA
...................................................................
>A0A6J7XD38_A
MLNRETKFGLTFGQLLALLGLVGGILTTYIDLNIKVATIDERNKFMEQRMDKIENSTEMVRQENRQDHMKMEAKMDYLIEKIQSK
...........HHHHHHHHHHHHHHHHHHHH......................................................
>A0A6J7XD47_A
MLIDDIFKELAEKIIAVMQDNIRNKPIKRRTPSRGQFESVVDASGDLANSLTYQIDGYTLNILANEYWRSVVYGKEPGEIPDVAKIAEWMQNKSVTGNPSSIAMNIGLFGNSIFQEFNGEDSGLFAEAVDASIFEEFQQKLALEIISGITQQAA
..........................................................................................................................................................
>A0A6J7XD55_A
MNIHEGGLTDYLPYDIIRCMNLAITSEDIQDVSVKDEGELLTYPPLTQAEDTFALAVIECGGNINSAYKMTFGADSPFPLARGKELLSKPQIALRIKEITDKIQDASLISMGAHLYELADIRDLAKTSGQLKVALSAERARGEVVGLYDDFASGGKNNTGPANIQINLVSKFDVNI
................................................................................................................................................................................
>A0A6J7XD57_A
MQQSAIISLFRQYANDVNDLGTFIDLNGKDQRARLTELSSLTQNAPLPVIALMQARSNFDPTKRTNNRHQFIFLILDQSTPGAASDITQSALIDDATDEIIARMEQLAHDLTGQIFSVQAIKQHKWQLDGTLELTAEKNILSGYLTGVSMRFTLIDTNRC
................................................................................................................................................................
>A0A6J7XD59_A
MLPCGVGNEIEPAIVGDLESIQQYVGGCIDAVRTELEDGTVIVGYCHDEGLLLGMETNWFASALFNRQLAGPVVLVSGTSPSGEYDGENYDLPETYYEYLTTNFTKRVADTYNETMIMTAGLALAKHVGLLDDAEMRLLDEQLERASTGDDADFIKHMNEIAERCNAFGAVKEDDTMEAMIAEMEKMLQDEAEKGGK
.....................................................................................................................................................................................................
>A0A6J7XD86_A
MYYGKPYLRIKATDSLVIKRMESVYAYSQRFRTALLNEEDKAVNEIRDAYTTSISSLEEELSGMESRAKDYEARGLNFDTLSAMMDRTRQMIKELELRVNTVNEEAVQYILDGQESSVNAVDKNTGKLIASTDPLLPKEITATATYNRIPKEALTSFIGSSSPDSPLGKLISGLAKDTSERFRNTLATAIVSGNNPRQVARDLEKVIQSAQTDINVSRSRLETIARTEMIRSAREGQKYLYESNPAVVGYQRQATQDGRTCLACLALSGKKYPTSEIMPSHPNCRCVMLPITLSAEYILGESTDPGLNFPAIGPEALLSGMSEGEKLQIMGPSRYALYQQGVPLDKMVNVVGNETWGPTTQVLPLSRIGKGKIPADKKLVIPPPPGSGPGTPAPAPVTPTVAPAIPAPKVTKPLPAPLPVGPVIGDRSARNPNRVWNGDRYVVDVKAVTDFIERTISTLGVKPNAANYSSWSDYKDERLDWEARLKPAKDQYFQMLLADTPSEVTVNAKENRKEIERILNLINQIVEKRPVKLDVNVERGGSRAYYQAGTRTIRIDKATESGKAPDWKGIQSLSDIYRFTSHLRPTEWFSTLTHEYGHHLDHQLPGSKEARRKAFEDRTAGEPMLTEGPLSSWGFTYKKDKFFDKYVGRVYDSNPDRHGVEIPSMGLEYMVRDPFELYKQDPETLKHILEHIL
.....................................................................................................................................................................................................................................................................................................................................................................................................................................................................................................................................................................................................................................................................................................................
>A0A6J7XD87_A
MFPNLPPPTPEQIAEDRENAINATHYPSWVWDEAAVSYVPPIPYPTDGNPYLWDEETLSWTPFPDYPVN
.....................................................................
>A0A6J7XD89_A
MSTSGFVRSTPRPSGDRRSLESQREVLWTLRDYFLRSRTEGPRHCAGNFLCSECGDTNASIDASECRHEALIEDQDHHGNFTKDTERLSAIEDAIELLDHRLTQLAISDVHERQVA
....................................................................................................................
>A0A6J7XDA0_A
MNTEAIEMLVAKWAEPNGIPFKGNLISDDGCMCAQGQALHYVGGLTDDQLRNIEQNEADKKTARLLGISVAHAVFLRKINDSQPGSPSVVLTDPAQVIGDQAETVLAFWRHLDRMSEASWKAAWEASRKASWKAAWEASRKAPRVASWKAAREASQETAWEAAWEAAWEASRETAGYATNEIQGAAIMRERGQPFYFLPLFGFADPEAVLAADKELNQ
..........................................................................................................................................................................................................................
>A0A6J7XDA4_A
MNWIALNPQPKSEISIYTNGTQLGNDLVFFKKSKSFIRLVKNDNNTYSELSINGQDYSIAGVSGSEIYIEISDIINATDDSSTIVFQWDGDVIFELDYMVEKGLKQSVVVSDVFPSEIPIVEGSLLPFYMQAMLQFEWLKTDSSWAVLGVNDFGSTYNLMPRIQTGDYTNILRTINTTFDDTFDLTFQANDDEQRYFELKPLECEQDIILVEWVSRFGQRKSWWFEVEKTVNESHKQLDLETMEDGFNTLKSKQISILVQTKHCDIFNQTYLSDLVFSDEVYIYDGETTATKRQVKVSQNTIDVENKRKTVALLLNTYRYDSI
...................................................................................................................................................................................................................................................................................................................................
>A0A6J7XDC1_A
MLWRLYQNLIVVVYGGRVYSSGYVGIGVCDNSCCRALYCVIGDMLLAIVGQLLAILFFLSKLSLIKDTP
...................................hhhhhhhhhhhhhhhhhhhhhh............
>A0A6J7XDC2_A
MNIVTTIRRGHVIDTGASKFTVLGTSNIRGRYRYTVEDQSGRRASLGREDVLQAQREGHTRVI
...............................................................
>A0A6J7XDC5_A
MIPRPDQYDTATDFWLAVDDYNNEMEARYQSECDRADDDWKERGEDAA
................................................
>A0A6J7XDD0_A
MRLKKDGTPWPTRGSRVSELDRIKTRVFHCSDKDLPKYEKALSLVNEAIKIHTITPNKKHKAK
...............................................................
>A0A6J7XDE0_A
MPNKSAKIKAKSARYSLWYRMYVEIIDDPKTALLSDRHGWGWVRLLAIAKRIPGGVMPPIPEIAFYLRSSPKDVDSLVNDLIDFGLLDVVEMRGTTPIIRPHNWDGRQFQWDGRDVTQAERKRRSRSRKRHGHGQVTVEVTEVRSVSVVTEGNSSARDALWPSTSRDALAGDDQVSIQGRIEDLSGEVLP
..............................................................................................................................................................................................
>A0A6J7XDE1_A
MNTTSLQVKSNSTLATYAASDVPTMAQAIAESKPLAECDLELIIQALEREWKLTSATIGHKFDAAAFQIIAEESAKNLRSEFKFLRLDELSILGAKGRALKFGQFSYVSPMLFMQWAKSYMALDERFEAHREAVKHDLPQEPQLTPEQHEALNLEALKRELSDPTKHNDHSAGMKAKLMEFCIKKKFVQVDDLYLLHATAAIRSILATKSTRTISNTSGEEKIKREAFQSLLSQSVFNRKSLKAINATEAERKAFEIAAADAKADLFDIYRDDISKKIYELEQLSK
..............................................................................................................................................................................................................................................................................................
>A0A6J7XDF1_A
MNNCFWFKHDRNLVDDPRLSVAIDLYGCDAYAAYCIVLEKLISTETGEMEYKFLLSISRKYAVKREALEYIIKESGLLSFDESTLIVSSSDIKETIENERVKSEKQKERIAKRWSNKKEDGITAVIPRYDENDTTVLPRYYRGNTKQSRAEQSKEEQIRKDTSNDVITREKNDFEKFEILGKNPTNLEAVANTTTFPPTPFPTDVDAEIYRSWLNDWRSNESLKKNVHAESGIIMNDEQIENAIEQFIDLCQSSGEIHKTRKECRRHFTFWVLKKAKELTSKKLTTGEHNLIASQVKLDFSHLRGK
..................................................................................................................................................................................................................................................................................................................
>A0A6J7XDF6_A
MGGSMNEDMWEKPRWPIWCLIGFHRWRWFFLRDATEPDRGLHASQCQNCGRIVGGWQGRTNT
..............................................................
>A0A6J7XDF8_A
MERNAETCLTCKFTKEKTGGSLTCLRYPTSTRVARTQWCGEWQADKIPTDRRKRVAMEIADPVLTKEADE
......................................................................
>A0A6J7XDG0_A
MSISKKKRELVKAKFDGKCGITTEKPFSGIFFFETN
....................................
>A0A6J7XDG3_A
MLKDERESLCVTFKMACEKASVESSIQSAILVMNAWADDAFRDKRIRVTKDVEDEIFKLSMLGYSAHSISRKLGLSEPTVRIRVGTMKNKKCSSIIVRGSGD
......................................................................................................
>A0A6J7XDG4_A
MTNELTSCCHTPYFADGVCTTCGNKCTPFTHDMGALVNERIDYYPDPIPEPIKPLPEYIEPKKTIRFKDNERFELSEDFNFQNHLDL
.......................................................................................
>A0A6J7XDH1_A
MGERKVVPFLVPTYQQKGLKLVGQQRLKNCYFHMTPGMVDGRGQYSVLSAPGYLDTVTISGTTVRACISYNNVGYAVVDDKLKKITSAFAVSDLGVTLGGSTGMATMAATGTEVVVCANSKIYRINTSTDVVTDITAVLTAINALNIPLVVMSQNKRFIYITSNASQVHISAIYNCNAITSLDGFIPNTIAGTLSAGAVTTWYQYYFNENAVEVFRDTGAEIGPFARVDGGAVPVGIAASSSALSIMNKVYYLGRTTNGLLGVVELDGTNYKVVSTPDFVETINSYYSYTDALAWTDTHNGHIFYNLTFPTKELAPGYSTSTGITWSYDLTTNLWFVRTSYDAELDRETRHTANCSMYLGNKQLIGSAADANFKEISTNYYDEDDVEINREVITATLIDRDSFFSIYNLEIDIERGIGLTSGQGSSPQIMIEISKDKNNTWSSPIVRTAGASGQYKTIVRVGSCGGGKSFTLRLKMTDPVAWAIAGITAEIEGSVD
................................................................................................................................................................................................................................................................................................................................................................................................................................................................................................................
>A0A6J7XDH3_A
MAQFLIKYSSTSGVVPTSAELPIRQIAVNTADGKLFIKKNDGTILTFESADVFARAVHSHAISDVTGLQDALDTLTTAASAAQSGADASLKSASNLSDLGSASTARTNLGVDSSVEVDGKISTSKTASDSYTDAAIAALINGSPATLDTLKEIADALAAGSDVATALATSIAGVSSRVDTLEGQNLDSRLTTAQSAADAAQGTADSAVSAASTAQSTADTAVTNAATAQSAADAAQSTADSAVSAAATAQSGADASVKKSANLGDLADAAASRTNLGVDSSGEVDSKVSTAVGAAQTTLQTSIDGVSGRVTTLEGQNLDSRLSSAEGTIAGLGTMSTQNADNITITGGSIGAGSVPTDSGVILTENSTIDGGTFSGFNGGGGGGDSTPYAVSLPGANNYLMAPGLNLGIGTGNYTIEMFTNISAYNPAGADLAVLFDARGVGTLSSEGPLFYVSPEAGHLRLYSNNGVVAEGTEALPIPTSGWHHLAAVRENGAVTLYIDGVSVASGADSTNWTSSQLFINAIEADTSLGADMKVGSLRVSSVARYSGSAFTPPSAVFTSDGSTALLALQGASLDGGIIPFGSASMVVRSL
...............................................................................................................................................................................................................................................................................................................................................................................................................................................................................................................................................................................................................
>A0A6J7XDH4_A
MYVDIWIFGVFAILFGACAWWNRTQGITFGIEATLDKLEQDKIIRIIGDKIVPFNRTPRRRRNNA
..hhhhhhhhhhhhhhhhhhh............................................
>A0A6J7XDH8_A
MNLQYFYAAGVTAAMSAALGFLTMPFKGTGVNALKVGK
...hhhhhhhhhhhhhhhhhhhh...............
>A0A6J7XDI5_A
MAKQQQINDEANLALLIQQLEPMRAKATKYFQDFEIKGKRRWWLLPNETLEDGLMAHPMRIEYVLKNLDWFVKTITESE
...............................................................................
>A0A6J7XDI6_A
MATSVTVWVRLKDPTPEADRMQSAIPGALPLILRMRSSDSTTEEDFVFPYSPREVNIGKLSDEMVQIARPGTTPIVAFKSHSLMTIDFTALIAHPGDGLIQSIDNELFALRRMGSSSDKVFQLLNYDVFTNSPFTFRNMSTEKLQGLFFSITEMSVEVTRRNKDNKITMANVKISLVENRNPNINLTLIPPLGFTRPTKTCKDKIYRDNHKKECKKDKTTGTWTSASQTSLKFAKENIDSQKNNIFICWSKSQGKLQYYLKQNRPNPCKQTG
................................................................................................................................................................................................................................................................................
>A0A6J7XDI7_A
MMPRLWWLNPWATARYMHDAATALKAYADQADRE
..................................
>A0A6J7XDI8_A
MQVPMNKNGGRTLPPLVPKGVYKCPKCHNEIEVFVRMSLPPACLNHTGGSTTMEKRK
.........................................................
>A0A6J7XDJ2_A
MRDETYTPFEGQRINVPVAMRVISRFHKPGRVAEIRERRVTTLHAIEWLLFVEDNLIETRLYHGARLAAYAGELEDVREGLRSKGWAEDLSARASNSA
..................................................................................................
>A0A6J7XDJ3_A
MNLQNVVITQLVTNPADYNIKADIYDDSGQKIGDFGVDGTDMFAWWVQQDEGFRLDIVNQFKFNMAQEIVNGTAE
...........................................................................
>A0A6J7XDJ7_A
MHDMTDKSRWALKRFKHIDALSHETHAFHAELTFDGRIWGWASNEGHGGSSGYYITGSPEVLPRIKLPEDFIGFIDDLVEDLIQDKAVKKGLKRLNKHLALGRYLFVIPEELKAWEAGTAHRESDAPPFHVCSLLSGVKQGSILFGSGDEAKLEAFVWEAERKERARHKAQVAEWLAAAEKEGALRRAREAREEAKKAKKA
.........................................................................................................................................................................................................
>A0A6J7XDJ8_A
MTKRKLTKHEDDIRRNLRKSAEINAPQSPHDGIHTCSKGCKKSGCNRGLRETIEEQDAQIEALKQDLKEQAAAVRHLRMERVHDLNHIGGLQEENADLKAEVERLKAVSIIEQRTIQGLQQTPEWSEIARLTAYCRELEGKVSHIDLFKSVVEKFFNSADLKNPLDAQSCYALAENLKQLPDSILDFTQEQVRDNPAWALAVFRHKIKEMQYKRIHDLNEIGGEQEENASLKAEVERLNTLCKQVMSQHSDISCENIMLRKAGDAMAFSIQFNEEMAQDYNGPTIVHQSVQRWNAAKEGNTP
..............................................................................................................................................................................................................................................................................................................
>A0A6J7XDK9_A
MSSIDQSRAYLSLREQITAVRREFGEDTGWRIVEQAVIANLNQLLHERQQSTHTQEKNHA
............................................................
>A0A6J7XDL2_A
MAANATIITTPETVSAWVCAYNPIVFTVSSTNTAEANFRYVIDINIDYPITVSKRLKMSARPDGFLLIDIHRIIENYLSFDFGIGEATDAMPCLNSHVDFVVSFGVEYGTTPVVYPDLGITSNIYAIPAALKHSVASYGSEPDYISVDLETDYRITNAVTGTTAKFLTSSPRTITMCLGKNYYLYTTYKNEPIKLRVRLYNTAGTLTATTYKTLTTGIDVVTRIGVGTYNIALFLGTSLTGIGSYDVTLCNAGNTPLGETFTFIIDCDCTKYNESFRLHWLNPLGGFDAHTFNKRFDRSFNIKKANYTKILGAVDVAGAFTFSPSQAGKVLFDSRATESIKINSDWVTEEYNTWLLTLAKSTQVFWEIDNDTYAPVTVTNTSYKQETYAGEKLFNAEFTIEISNEIISQRQ
...........................................................................................................................................................................................................................................................................................................................................................................................................................
>A0A6J7XDL4_A
MKPRLLMLRNVLFVSLIAAGCTATQIDAFEQASGIKFDTATRELLLNLPEEPLVAVGEPPAPPASADPVDRWHDLALQSGWDEARWPWLRCVIARESRGNPDAFNGSGPDRSYGLMQINAKAWSSKMRAFASTEAAFFDPGINLRFALWLYDVSGPQNWSTNRNC
SSSSSSSSSSSSSSSSSSSSS................................................................................................................................................
>A0A6J7XDM7_A
MSTFTGLKPKDTYDSILHVENNDTLNISLQYVQDGYGNNSTIRVSTLGTEINNPSLIGTITLGSPLSMTNGGLGVSLSDPNADRVLFWDDSAGSYAYLTLGTNLAITGTTIDATGALSDSDYGDIVVSGGGTVMTIDNLVVSYGKIQNVSATDKLLGRSTAGAGVIEEITCTGYARSLLDDATSSDARTTLGLGTLATQSGTFSGTSSGTNTGDQTITLTGDVTGSGIGSFAATIANDAVTYAKIQNVSATDRLLGRVSASAGDIEEIPITDFVQTILDDADASAVRTTLGLGTLATQSGTFSGTSSGTNTGDQNLFSTIVVSGQSDVVADAAADTLTLVAGANVTITTNAGTDTITIAASGGGGGGLGDGDYGDITVSGTSTVLTIDNDVVTYAKMQNVSATDRLLGRVSALAGDVEEIPITDFVQTILDDADASAVRTTLGLGNYNTVNSTGVLTGGVLSIGSPTTTFSISDGTGVVVDNTAGTPTVTPVSWTGKTNVAATYVATNLVSYVAINSSGTVIQSATPFTNTQHRDYINLGSLVHVNLTNLDAVNNFQEVAISPNNQFTDLADSLGIFNISGNVFSANGANLNLNKSAGYVHSTGSNWDTDTKNPNVKTLASLTALSFQYRFSTGTNGATGTSINPDIYDVGGVSTAVNNNKFTIQRIYSFVSNNVKIQPGQVQYSSLAEAKAGIQTEVFTTETSIANNGLLRGFLIVQKGTTSLTSATDAFFYEAGKFGSATGVGGQSVSTMQNTYDNSSSPEILTDSTRGAVSIRRGSAADTDVVLEVLNNASTITYSVTGNGVVSAGTWAATDIAVTDGGTGASNASDARTNLGLAIGTNVQAYDATLASLASYNTNGVVCQTAADTFTGRTITGTANQITVTNGDGVAGAPTLSIPYNVNLGTSATGPSSIAFFEDTDFGSNKVTVTTPTAGLSADYTFTLPPDGGTVDYVLRTDGAGVTTWVAQSGGGGSVNLGLTTLMAQGIFSN
..............................................................................................................................................................................................................................................................................................................................................................................................................................................................................................................................................................................................................................................................................................................................................................................................................................................................................................................................................................................................................................
>A0A6J7XDN2_A
METIEIKNRFTNEVIFSHECENNTVKITVEKAVETGAYLRGADLTGAYLTDAYLTGAYLRGADLRGADLTGARLTGARLTGADLRGAYLTGADLRGAYLTDAYLTGAYLRGADLRGADLTGADLRGAYLTGANIPIYCKWAVSIVDVNIRIGCKTKSIEEWDAFFASDEEFATYRNTDDFIRIRAMYEAYKSYINVINTIKA
..........................................................................................................................................................................................................
>A0A6J7XDN4_A
MATVLIQNLTAATTPLTGAELIPLVQGGITKQTAMTNALAQPYYAKTTAENTAGVTPTNYAIPSHDATGFVNAKRYGAVGDGSTDSTTALANALLVAIGSNCPLYIPGASSWYKSTSPLAVTASVQIVGGGSAETTIRFFNCDGIDISASVNDVAIERMEIFSVDGSGAADPKTNIGIDVNGGSGTACNRIVTRDLYMRGWATCIDYSYTWTSRIDTVTMLNCTTGVRYFGQSVNDTISNSSISANSGSYCIRTVKDGAVKGEGLLVSNTLLASGTYGVSSDGFLFMRFSNCTIDLITDTAFDLTNVIDFGVHNSWIYAANYGVFFRDLSVDVVQKASLSGNDIMVTDANAKAVRIGAHNIGISITGGALTSGPSGTGRCLYIDTLASDVSITGTYLANAGPNPSIFNAGSLFTYAALTGSFSLQNNTFPTIASATALPIPVVGDVFHVSGTTTITSATPSYQSGRRITLIFDGALTLTDGSNLRLAGNFVTTADDTITLVCDESYYYETSRSVN
...................................................................................................................................................................................................................................................................................................................................................................................................................................................................................................................................
>A0A6J7XDN8_A
MLTISQLATVTAHYRNQTNTYGHTATVLERRPSGDKSEAAWEPVYDSGNDPFDRVTFTHEEGYYKGNTFGVNLTCWLDPRPAVDAMLYLKMYAYKDTYTMRLKRYALPQAQADTVEANNTWKAREAQRFVDGTYTPLPWSGEAWATGNHRTAHHYAHVSVEDAGKIAFTRDERGGQMNIKTRMSAGRYLREYFYDELSNQPHRETGGVNVHGNKITVDALNYYARTFSSTYGGGDKLAFATTPEDMVRVYIDGPTSCMSYTNDDYKCAPHHPAEVYGNSDLHLAYLTDGDNRITARALVWPAKMYTGRIYGDEVSLQAMLSEAGYGRQDNYGLQGARIRRIPFEDGHVMPYVDGSLTYGRCKDDPTNYFVIGGDHSAERTDGLDYDSDEAACTCDHCGDGMQEDEAHSAQVTRYESATYCETCYEEHTFTCDWSHDQWSLDANHTVLANGELVAYRYISHYAQCTITHDWYRDGELMPYGTDGDMVSQDGIDQDELVADEDGNYWQADELPTPQDDIGQTDTAAVAA
...............................................................................................................................................................................................................................................................................................................................................................................................................................................................................................................................................
>A0A6J7XDP2_A
MRDAYNYKQYLDDDHTLDMEYYSGESEDEYENEAQLEFCTETIGELLKTMIKLRNTDSNTVHLDAYNIGWQAHSASKLYTVDTNDSDLTVGIDFIHKTFMHRYDGIKIYVKEIDKLYTTIHNNGFVVICHSHDCNMVISIS
.............................................................................................................................................
>A0A6J7XDP7_A
MLTDINGDNFLQLMADKGDVKKVAELLLQGVSMDELNYQNPYGNTALYLAANHNHINVVKLLLAHGADPELANAEGQKPVDAAVRQGLFDVCALLGRALPIDPPMDPIDNL
...............................................................................................................
>A0A6J7XDQ6_A
MKYEYKIWSPTSDMANEDIEKTFNAYGESGWAFISRDAVGRNVFMKIKSATSTATTVVDAPVRVSRGRNRPRP
.........................................................................
>A0A6J7XDR1_A
MAQSNNKPHNPALRKTAVMPRFYYRITNALKICWWAFKNPDSLKESNFKMLSDLFGLIMKVATEDRHLMTHIAYVHPEEGEKQIVSIWAGAGVGADPTKRIAELLKENSMLKTQLSKYVAPKNEA
.............................................................................................................................
>A0A6J7XDR3_A
MMSDKLRAAALVEPKQEPVAWLVTHEIGAVRYRGVYLDGVYTRQMALAIKNEVESILKFFEHTDNALKKSMKVEDEHNIPNI
..................................................................................
>A0A6J7XDR9_A
MFKFIKKIKRYKREVIGESLWNTAIGFVLGYSATLIVGPYIIGSSISHEASILWTLFMTVVSVLRGYGVRLYFSRKRHIRELRKEVFQLKKRLKNKKEQ
...............HHHHHHHHHHHHHHHHHHHHHHHHH..........hhhhhhhhhhhhhhhhhhhhhh...........................
>A0A6J7XDS3_A
MRQSMNLDNNNHLNMIRSFAHQTGSTPVHLDNDSVKGLRNLHHLVHNEDVEHDFSKLKTLFAQPNIAIHLKSQLEKKKANGGMINDYINTLKHNGSGENSELSLVPDELAKFLDDSYSLGTTNAHTGHKEYHLGNMFDGLNNAFRPIKDSMRKESQTSTPPQMLNEMSTPPREGHAYGDIVGDPSQSSAWGLPSLSGVRNAAYNAASGLGNAAYNAASGLGNAAYNAASYVAPKVGNAAYSVANDLYKGTGNAYGLGDIYNVGKAAYGAFNNGNSSSMQGNDASKPGLIQNVMRGIAAPIGGAIGGLGGQFVGQKVGQNLAAGIPLIGHLAAPIAGNIAGNMAYNAAASKGRNKGIELADNFYNYIGGGGGNAPGINSNSQNPNQSSSRFPSFSEVGNKAYNAASNFGNAAYGAAQGLGNAAYGAAQGLGNAAYGLGKKVYDTTSTAASNLGNNIYSAGNTAYNKLPTIPRFNKTPDMSSTPPNNIQVNPQEFADIPFRNINLRTTPTRNVGRNPFDDISSSNVGRNPFASTNPFD
........................................................................................................................................................................................................................................................................................................................................................................................................................................................................................................................................................
>A0A6J7XDT5_A
MINYKCNRKPKTSNYSHGGHVHNLVEKAYQEHSFGGDIYDSSSAVLKKIKNHLPSVSSEVIGNQIRKIPEYIHSGAHHIVEEAPKLINHGTKLAQELIKRHLGHN
.........................................................................................................
>A0A6J7XDU4_A
MKTIHFSARFDNLKMYYHGDIKTDNIDPMPEVRALLKQKCKIWKIDYQTVNEIEVYHYENNEIKTIFEWQK
.......................................................................
>A0A6J7XDU5_A
MSQFHWEFKIDGKAVVSETDGDLFIEGYASDFDIDRDGEYIAPGALQKALDAYMENPVLCYHHKMSEAMGQVVEARVDGKGLWIKARVDQPEPGTEAANRFRQVAKGTLRGFSIGGFFKKAVERGRTMIREIDLVEISLTPTPVNPRTLGTVVGKALDDDMGEEQETPLVEALETGLASVVTFYFMAHGSHWNVKGPAFGAYHELFESIYEDTYSSIDPMAEQMLKIGIDAPFSLAEFIEESAITQPAVVNDAPETLVSNLLAANSELLVVLNTLFSSATAVDQQGIANFAADRIDAHMKWAWQLRRSIQNPTEPVLDTTALDTLEAAFKQMS
.............................................................................................................................................................................................................................................................................................................................................
>A0A6J7XDU8_A
MTYEYSTKGKSFSILEALGKATEHELVLLSIACSKGQYTKMSSDKVAAFDLLNTIVEKHHG
.............................................................
>A0A6J7XDV6_A
MLQPDHYNFVVRQGTTWRSAFTLYQTDTSGPVVNLTGYSASLVVKDSAGDTTPLLTLSSDSGGIVLGGTLGTISVLQTATQTAAYTWASGEYRLTLTPGAGDTDTYLYGTVTIERF
....................................................................................................................
>A0A6J7XDW1_A
MSLDLSFEFDATLQELENAGVPHNIRLYRTYAGAKRLHTIVQELSNGTISLYQDLDNRHIDQLVFCYRLARNVFDNGHLVDMIENDTQYREFFDTLVVVKEKEIKTTIRPFF
................................................................................................................
>A0A6J7XDW9_A
MPAERVVIDIEVNSDIATIEATREALDRLTNAQKRYNRERDRGSRGGSGGDDDGGSGGGGGGGGGGGGRNRGRRGGGGGGRSKGRYDGLGGQVFDFRGDMGKGIASYGKLLGMVNKLSAIALPALMAALGGIALAFKAGTYFIKMYKAAMASLAAAVAVGFIALTTFLAAQKEYAAVQNSAQYFEGNGSTSDRMIAAGEAMSMFTDNTNLAVVGAKGLQSAFSTLSKVKPVTGETTAAFEELMNVVAGSGGDIEKGSGKLAEFLAAVQKKGSLAGGASIAKELGPDFEKIVKEAGALGIKTSDQFMKAAAEGNLGETFATKYAGMLDAINNTVMGRFKKAVSSIKSLLTDLGGQYLGETGGAISRLQGIIETFIVRLNYVMQDFSVSGKMGGFLDKVEKGTNALIVLMTKYLGATPNIFQFFGDSVTKIRDVFDSMQDWMRQFKEAGNLINEYFFKPLFSSLGTNFTTSMTSLADTIEQNKDSITGLATQISKTLTAMGKYGDTVRKLFVGAMPLFQIVFKMVELFFRGLTAFGKAALTISGAFQKLGPLGKIAGALVNVAALYSLFTLATRFFKVFGTMFGKKLPNMNIQAGVVNVNGGMGTGGRPPLYPTPNGGPIPQQGRFARAGSAFKNHMGGYGPMIASAALMMGGSYLSGKGSDAGGYNSAGGTALKTAGLTAQGTGLGVMALGSEGLATLSGTTALAGTGILAAGAAGLAGAYGGGSYVASKFTDDSVKSRMGAATGGALAGAASGAAAGAIVGNLIPIPGVGAAIGAAVGAGIGAVVGGVTGYFKAGAQRKKTREAAKELVSGYTDSVTEAMEGGNVDDLLKARDKAMADRQKLVATNADPAYAAKAVAKYDKEFEALNTKINNYTGNAALAQKAFGVGAEQLNAAAKAKGINIEDELLTLRDTVKILGADTAEQARLMKAAWANIGANAVGASRDFFTQQETAAETSKLVDSSLNKLITGGANTDSMNAYLKNLRDFSVASYGDVEGLSAAGRQVEFDLTEGDLKNLTESQKQFMRDQASGAGFGGVKMLENIDMDQVASQLSGYDALLNAGGGLGKTGKGEDPTQLDPIKLRKYLASQLEDNPDFLSNLINASKETNDVFAQNKVSQVINTGSATGAMDPVLDAEARRWAGAYGGTTAVVPPATQPVTNNNEITTNISGVLTDQKTVDQIERIIAKAVRDQQERGSKTADRLG
.............................................................................................................HHHHHHHHHHHHHHHHHH.hhhhhhhhhhhhhhhhhhhhh...........HHHHHHHH................................................................................................................................................................................................................................................................................................................................................................hhhhhh..........................hhhhhhhhh..........................................................................................................................................................hhhhhh............................HHHHHHHHHHHHH.........................................................................................................................................................................................................................................................................................................................................................................................................................................................
>A0A6J7XDX1_A
METKPEEASRFLTSVFGHYTEGVIEIRSIHKKRGIRRDWIPLPYGLSPRSCKHYGKMVSGYALQGFDVYVSVLPRTGTDNSGRSGVCSIGAVWVDMDLKVQGADVSLLEHTDVIVATGNGYHGYKLLERPKLIKSEKERALYESKVYAFSESILPGLDNVSNLDRILRIPGTLNWKSEDPKPVKLIRSTAPPLLSFRSAGGWKPEIDIPGLDDIHILALEGRLGTLSPPLRLPSGRDVYDLDNAVSSCYDYIQLYRHNPIRYDYLLQIARQDMPLIMDYLVGGNDVR
...............................................................................................................................................................................................................................................................................................
>A0A6J7XDX8_A
MTNPTDTANAFAKLREAIAKGDAQLVTLDGKPAKLPEGYRPHDVNARNYKGVWEIQNANEAAGLYWFKPDAMRFFRTKVGRYFGAGVFTTRETNPMGKTAHSIRVADTEGNVQTFGEFHTFAHGKTSTAAAQRLAALLTEGQTVIDSKGQTFTLAR
............................................................................................................................................................
>A0A6J7XDY0_A
MLLGKQLLEDYTNYKERTKPRDIESYKLGCFETSVFLTLGHRIPQVPLAIKNTLDVLDYSMVESQYFTCLRQAVKAALFDIIIRKDFKSLTEQQLIELLQKTGMDKLDYVPVIDMLKQHQSQ
..........................................................................................................................
>A0A6J7XDZ5_A
MSRDAHYRKQTIQPIEVIESYKLSFILGNVIKYVLRHEAKNGREDLLKALWYLVYHLSGHPGLSDHVTQTVDQVGRYTNEVAADPDAKPKLRREVSTKPWDLNI
........................................................................................................
>A0A6J7XE12_A
MMLNVATKIEGNMLWIGVDLTAKQGRTKSGKATTIADSLGYHRIPEASRYGMKLHIYEADSQKKVAEAA
.....................................................................
>A0A6J7XE20_A
MDNQETQLVEKTLTPIFPCEWCFKFGDNEPQVFAATNEKIDDQEPAIRLMLANTEETTVTFQDGDNAFTLFCRPLTEAGQVLINQNNQLQDDAESNGL
..................................................................................................
>A0A6J7XE26_A
MGAEFVRGRNPRVLFTGRGAVRTLYKKPKALGKVCGDWSKVCPTFSHKQYNGNFTINTVAPTGITKNSSNVALPNCRVDLFRADATQAYIATTYSDGSGNYSFAVGSNAGYFFCRAYLPGSPDVAGTTTDVVVAV
.......................................................................................................................................
>A0A6J7XE30_A
MAYSTCCGAHTNYPEIHLCPDCLEYCDWEEEDDTNEETTTTPKNPNND
................................................
>A0A6J7XE32_A
MTAGDLMRLLAERHAGDVFVPECKNGPTSAGSGRHRRLDGWALLKTWSPITCIGYEVKVSRSDWLNDDKFTDYLPLCHKLFLVAPKGVVEPAELPLSVGLLEPIGTGSGMRLVTRRKVVRREIPMPAELLVYVLMSRTRIVAPNTCDKTREQRAEALRRWATTGGGLPRAGRPGEREVPPGSCARPSIGATPRSASVLGSDEAKQVLLALTRATTEIDALRARIEAARAIPAAPASEALTA
.................................................................................................................................................................................................................................................
>A0A6J7XE36_A
MNHSTLSQMAVDFVQKTAPTVGIKIRPLGYHGYGGARKVKYEIRHAIDGDVMYYELDLLGVAKVVAHLQHGLMLPGSVLRDPSGKECLLLGAKVARGKYLFLMPAKSVTEYEVEYYNGHRAARKISAEGWTMVDAV
........................................................................................................................................
>A0A6J7XE53_A
MYEKTEIKEMTIYNPSRLVSLEEISSMTGIDATIIKKHLRSGRLIDQTEENVRDYVVMLEMSKDRYSSKDRYNHRDVKRHHKWKTEDEIALSKLKAEEYIEFVGKKDEDKQTQTNDQKNGE
.........................................................................................................................
>A0A6J7XE54_A
MNTYNRLTGFDNHWLLDDPEDDGFVRESDFNDNEEEE
.....................................
>A0A6J7XE56_A
MGSDYEATVLDDGRTYARHRRTGQIAGVVDWRWRSAQPGDVWTPKRGKSDKTINTYTVYGRSADMICTEVVVLQHHAADKAVMIRDASGARKVIKSRSLRQHWNPSVTRELGKEVKNG
......................................................................................................................
>A0A6J7XE57_A
MLFGILFSSAWVASRIEKFFNWPGATIVIKPIFCSAAYFARSISSAINIRILFCKFMFPFAMRFVSHVLRVSCHRFRKRFFESTIKHLFASTSPPAIFWRVISVVVDSIQSVMRWAFFHISNKGFETSASRNNTSPPFANSYSPSPPMFIVWSIWVGTSLDHVCPSVVKRLLCFVSHFWRSFNSINYITVNMGNCHGV
......................................................................................................................................................................................................
>A0A6J7XE66_A
MFQIKQNEATAVRRRIPILLVDITDGFTPETGITAPTVNVSKNGAAVAAGAGTFTEIGNGQYYYEFTAGEVDTLGWIALNLKKVTVTRDYNAVIQVMAYDAMDVVRLGLTAVPNVAQGTTGAISTGNATGQVTVATNNDKTGYALTQTFPANFSSLSVTAGGAVTAGTVSDKSGYSLSASQTFATTGAVGSVTGAVGSVTGAVGSVTGNVGGNVTGSVGSLTATAVQNIWDDATSSLTVVGSIGKLVVDNLNATVSSRSTLTDTQVWAAATRTLTAGTNIVLAKGTGITGFNDISVNNIWSETLPGSYTATQAGFKLNAAGSAADPWSTTLPGAYSAGTAGFIIGNRLDTTVGSRMATFTLPTNFSALAITVGGAVTAGTVSDKTGYSLATAPLTAGQTASAVWDALLASYQVTNSFGQRVLRSTSAQATCAVTGANHIAADVHELQPAVITAADFAANAIDANALAATAVTEIQTGLATSSAVATVSAVTDKLNTAMQLDGAVYQFTVNALELAPTGGGPGGSSTIVANGPYNAIGDGLGSTDALDIQQSTAQDIVVRCVDANGSGVPLSGATVSAKVYNSAGTLVATYGGTITYAADGWLTFGLTTAVTNTVGTYTITITRTTSATDTSIYGPLRMYVRGI
...................................................................................................................................................................................................................................................................................................................................................................................................................................................................................................................................................................................................................................................................
>A0A6J7XE67_A
MDLMNGFYHNLKIATNNPAKVELKTDIEEAVQALFEHSVKGLEEDVLYTLSHDISVHIIGRTDTNQMQYFVRANITGISLVSNGVITGADWGNITMTPLNGDYYHSDVMRAAVEILMNMEVVKQ
............................................................................................................................
>A0A6J7XE68_A
MTAILISRELYKGEDTLYIVADQRVTSDDKVISDRNQKVFSFGPTKTRKHGRHYVTVGDVDPTDYILHRLESMDDMESLYQFVMESEQFTKMPHDATIIMINDIKDAPDIVIINKSSSYTGTRIVDMEELRYAPLYSGTGGLYVKVALDALKDLLIPDMTYECKVKLAFHAAAKSVVSMNDILTIIKLPIKETKKRKK
......................................................................................................................................................................................................
>A0A6J7XE74_A
MAMNTITGVNGAAGSLYASVTAIQSGGDLFPLLDVYSLEVLHKARGVMMYEQFAMRKTELSAGPGQTIKFVTYNDVSRGGQLTESTALSTYAMSQSVKSISVTEWGNAIAVSEKLLQLSFDDLMTEAAILLGRDYAVVRDLSLRDVLVSGISQVIFAGSSNAAVGDVASTDILTISEIRKAVEVLQTANVPKFNNDYYVCFIHPHQAFSLRRDSDWISANNYAQTRNVFNGELGRWEDVIFVSTTHQGNGACASSDPGYELALDGTGDTGADLYRATLFGDQCFAVADALPVELRDNGVEDFGRKHSLAWYAIWGVGVLQADYGVHIISA
..........................................................................................................................................................................................................................................................................................................................................
>A0A6J7XE76_A
MSIAPEVEALAQLLASLDNDDDRQRLLKQVTMRAGSVTPDESIGKAPIIRLGDYLDQTIEVPPRLVEPALFVRGGIFCVTGAPGKGKTSFTLNCLISWASGRPMFPGCDQLVPSQPIRSLIIENEGAAGEFHRKVGIMVNKGPLSDTERRLARENVLVWGDGGYSGFKLDDQAYVDRLHRGCEEHKPDVIFIEPFHGLWSGEENSASEMRRVLDTMQEIATSHDACIAIAHHDRKSGANEDGDLMNVARGSGALAGAVTVMSHHRPVKDEQLREWSVSKSRHAPKSPPIRMHWDDATQWYEWEPEEKGETDVIKLLQEAEGEPVYISDVASQLGESQKWVRTRLKKLKDDGRVKVTQSRPSPNGGTTGVGYRLVMTEGAAPGMDI
.................................................................................................................................................................................................................................................................................................................................................................................................
>A0A6J7XE77_A
MYDDEAKHFDDVYDAMLDMLDADGRAVILMIPGPVGVHVVHSRMPKTGLQWAYNEDERERARFQIGLHMKARDVYDLPKDELSEDDDDFAEYEEIEEDDA
....................................................................................................
>A0A6J7XE81_A
METTQILADIVLAIMIFYLGIVEKRLSNMQAKLDKTANREEVNKIVELEIKAVINEQSNLKEDLGRIEGKLDKLLDRLYDNS
..hhhhhhhhhhhhhhhhhhhh............................................................
>A0A6J7XE86_A
MADDLGSKNSWFKTTFVKGSIEIYDPSQRQIRDEIGFQFIPRDVVVKYNPNYEFLSAPQGLRNFAQFGSTKPRVISFELMYIGSTQDNDLKGIDNIQKQLKSLVTPTSIDNTKSGTDIVTFQNIRLAPPLVRLKMGNLVQDTTDKLPIGVISSLTIKGLSVSPYGLKLNRFSADIEFTESTTDYGLNFENQVILQEMKAKGKLQ
............................................................................................................................................................................................................
>A0A6J7XE87_A
MARLGRSHLIRPHTRPVFISTGGSPATNANANVATGLGSSLDPAISLRINAGTASGTGASLNPSVTTGINAQAGLASGSGTANTPSVSLGAPDGVAQGVGQSQAPSISLSVITGAASGTGAALSPNVSLGSTSGTATGVGAAADPVEIISVKPSVATGTGVAFNPQTHVAQGTGIGTGGANSPSVSIAVVAGAATAVGAALTPTASVLVPDGVAQGAGTAQNAKATIAQTAGAAAGTGSANNPTITTSAGINVAAGLSSGTGTAIGASAKLAPQTILATGIGAALLPTITTSGNTNATAGLASGTVTANAPTISISVPEGVAQVVGSASNATASLFVLIGVAQGTGLARGPTAALSVTAGVAQGTGVALNATVTTSANTNAIAGLAQSTGSAFNPTIQVSGATQAQADFAAASGVANTPTLRINVLTGVAQGTGVAFNATATTVTVTNAVAGLAQGTVSAVSPRTSVSTLAGVAQGTVGALAPTATTSALKDALAGVAAGTGFAQTPKIAITVKPGVAQAIGSALSATPRVSTVGGHATASISLVHIASNVVTKKDIATTLIVWQHTATAVVTQP
...............................................................................................................................................................................................................................................................................................................................................................................................................................................................................................................................................................................................
>A0A6J7XE92_1_A
MTAIHNTSKQNSHKPYKNYTQVAFQQGKPVLDYELNDAQSVVLQQITSHLQTLEQFCGIETSPSEFAIVPLSFADRGKNDRNISNFGITLGRLPTKFGVIDTTHLKQVGKNDIIAYDYHRLDNLSLTTTKDHAYENYLLKGKITAISADNHISDEHKDFSKAHLDLVPSTKQFTLSHSVNDSVTLNVKTNGAAIVFTNCANSGLNGTLKLITSVSNSNTIQYGGGQIALTVGDEYVIVPRNNFGEIKTTYDAETEFLNTISGQEANPIVITYVQSFIEDIASEEDEEIKLSAIGMETTHRKQLRWCVRTSRAFLSSVDLAKLLFQENNVNVGTHSKYSRELLGAYTPFEQPVDTFLDTFLNTQSELQENGDLKTPLATQVMPISLKIANLEAPELLQSYNNVYQSKGISSQSFFVKNRASVLSIKTLKAVLLQVLQGNTSLSTEDALGSEFDISILQVHSASSKRADNTALINDTLSSYFYAGFVYETPTVANTPMAIPMFNPFKQGILPDFPVIVDGYFYQPPRIFQSQSEISTELLQAKSMTYSLGYMPESDDLITSLMPFAEETNFQPFTFRSIVQRQNSDQQITPIAFETLGQKLAFNDISAIAMLGIGSAFSISNNTIFDGFTTLPTISATGFGGIDVGFSGQLSTTQTDILGLNQYSKNVFGGIVFSNPILSGSVSSIATQINHKDGTDQNLVGYYLPKATIDQDGIETHFVSYNDKKLGYSLYKDEQTLRMREFEDGILQASVFANTFNLRKLAIKTQASLEADLFTLDVPHALDTFRSRSIQSSISQVQYDNANTLLGTNPEYSSVVYNTIQESAFSEIALSYGSSISAYFGVSQFPAIRSFLSNSKIMGNFSSSANPLSNLFSSNINALPSLPFPFWGNTNTLISSSNIGNLSTITVDLDTGTFDDQSVNHQSGSVSLQSTYRAIDRSYIQSNNDLDQLHDTLLDHELGAWAVKRIALDQFHTNTSLDSLQATSTFSNRNTSASLRYHVGDFYPGEVDARGIPRNL
.......................................................................................................................................................................................................................................................................................................................................................................................................................................................................................................................................................................................................................................................................................................................................................................................................................................................................................................................................................................................................................................................
>A0A6J7XE92_2_A
LVDTLNLYVKLEPLPLVHWYTMPKHQHSVLEGSLDVSEAIATLLDISHSRGIPDHLFNLGKQFTTKHIDSQNTIVDKAALNVDYFLDKTNTDNLNFATGFDQANDKTSGFISFELSGTDNSQNGYSVVKNIIPSWLGSNFASTLPGYGLSAKTTLNQAEKQDIRNNTASSSLTSYASTTLNAGDIDPMGISLPNQAQPFIHWYHPNMDNIKSKSATIFTSPSFTIPEMQMYAKWGRRSLVIPALVPMSSSNDIAQASFGGLFQSVGGSYSTNVSADGDNDGILTDNAGIPTTDVFDFTSSIGGLNVITRFGGSDLITIDNVQTIDQIFHAASFTDSYTHHSSGLNGKFISTDRQPDGTNTDIAQNEDYYNKFPMTLNTTRLKVQQSLDYMPSQVVDFIKQITQRSGNPRPVYLPASAYFYNNAVTNTDNESTSNNETITDGGLSSSTLNAMTTGMGFHPAINWIGKSFSDIRQTISTSAGFDTLNKKEFDFRSFPTDEDQLIFEPAIRNANQTNHSGITSFKGMLGTEEAWSTPAMRACLSTETVAYLNFMTKTYTFIPGHDSIHPYDDVSYFADSKQTPVWLTTLKSGLDKIPGKGVAKDTDTAYAGSMGTNMHTTGASLFIDDLVFGVNRGTYRDANGNPASDLFELASQKIIQGLASGVELFQAKSVKYTPIINAFSKGSMQTKLLYNCSLRVLHSRPNSSKIGQSTAPRSLTEMFLCVDGENNRLIALPRSTMDKAEYKPYIHVQGISKALNHDYVATSENHPNHKYMQHLDSMISDTLGIGQSFDNATPYISEQVLAYKNAIPLASFVETDPCNCVGEPLRQVTTQDYTTARNGDTFNADPFDFAYDRSIQETLDATNLSGINPMISASSSNSGVEYELLSSLSALHQQASNVGLTATVGKSYNESPYTLQDLIPTANEMTLPGDHEITFVLYTGKHGQMYAEDMLESFNPNVAGCHIKATIEINRPTQYISSTALENVHYGKTLDGQPIETYKIAGATPQILTDMTVVTL
........................................................................................................................................................................................................................................................................................................................................................................................................................................................................................................................................................................................................................................................................................................................................................................................................................................................................................................................................................................................................................................................
>A0A6J7XEA4_A
MSKEATGLSEEQLEALVTIVSEKVVENFYAEIGKNVVRKFLWIAGIIGFGIAMMLGFTGKLPQP
....................................HHHHHHHHHHHHHHHHHHHH........
>A0A6J7XEA9_A
MKQKMTPFTTHSKQGFTSRDLPYITGNKILVSEYFVKRLGGKGFVYTGGETLDFSQGLKEPTTDTPSYLDLDMVLKTLFDEVEQLKLQNALLAECLAIRGIEIVANKAIYHPIGKTENTLPAFSRYVKSEK
...................................................................................................................................
>A0A6J7XEC0_A
MKVVLAGAQSKNAMEDLLWAGTPNVLVSYEYLKDQKNKGIEVLKTFKSAERWILVDSGAFTFKVKYKFLNSAYFDTDTFPPKPKASFEQQSVDQIVEYFKEQQIPFDPRTQWEQARQYAIQDVTNYFLEHLDWIKQAAPYANAFAELDVEWLIGDTIWQWRDQYKKVLDENNPDAELICTPHIYNSDEDLKNIATKITRYIGSDFLNARKDSRLWTTQMPILKEHRIRVHGWALTGHISMRELPFYSIDSTTWLGGAKYGTTYHYRGNWDIVTYDHTRKVENRQQFKGFCKEHEIDFDQFIADHIPTVNRFNAKMWTLCAIDLERDVSRAYWLSEEELQNAISTQRSEFGLDKPLEVRHRLDLISPEEARLQSINYTRMCNACFLNTKCPAFKKDATCSIDTGISIDNKDAMMQLLNKVIELQGQRVMFGVFAERIQGGVIDPMVGKEMSLLFKLGEQAKAIEQENTTATISFSSGEKKPAGGILSQLFGGYGRNGGGGSKPSQSEKVIDVQPIEQLEFQELKQIENQVVIRSKPDNEK
...........................................................................................................................................................................................................................................................................................................................................................................................................................................................................................................................................................
>A0A6J7XED0_A
MKRIRVTIENGIDEDCNPLTREFDILNAKRVYSKESKLHIVPFDSDKEITIEFDREILYIEGIEI
.................................................................
>A0A6J7XEE1_A
MNTELTLKEKAIEAISDYLKATGWKLISPNIGCETAWFQWVDPLTETSHRSDFAFVIQTDREISKRLFENEQRN
..........................................................................
>A0A6J7XEF0_A
MMSPYKPKPSPEVVAASKRAAIREALLELLIKEKKANITIKCGLRVLDQILVMPECMRTIDEAFLEIAGCVIQVKRDFELEPWKVVYEGEVIFN
..............................................................................................
>A0A6J7XEF1_A
MTQRLDGIDVSRYQGTVDWVQVKASCAVPSKSLAAWKVTQGTRTLDPAAGTNRKNTATAGIYYRFGYHWLSASTNALSQAKWFLQNFAPLQPGEGVILDCEEAGITVPQITTWCAHVEAVTGRPVAIYTGVHVAGGAIWNSQLIFGSGQRMRWLAAYVSEAKARKACEPYGFDVWQWSSSGSVPGVAGRCDVNMIDHPTLCDLATGQTPPKPPVPPTEIEDLDMPVCTNAEVFGGFAPLIVKWVVMSNGSLRHIGEPEWHARGSEVGTRLSNADIKALGGSL
..........................................................................................................................................................................................................................................................................................
>A0A6J7XEG4_A
MADKVDLDALIAKEREKIGQGMERSIMGDLQRQAGLTARSLGPIMAGGALGAAAGAPMMGVGAIPGFVAGATSAALAGPLSDLAVSGYRGLKNLVAPSAAQPGPLPSQALEQLMTYAGLPQPQTSTERVVQGAIKSGAEALTGAGGAGLLSRSLTPRTVGQGIAQTLAEAPAAQTAAGTISAGTAQTAREMGAPETVALPLGIASGALPFMARPQNMFAAPGEVRQANINILQQQGIPLSPAQQLETGAPQMVESVMKYLPTSAPAVARQEDMTQRAFTGSILRRAGIESDIATPEVLTNARRNFGREYNALERQTNIRGDEQLFNDLGRIESNYVVGFPDTIKPVWNARRDEVLRFATGERTGEGRTYHRLQSELSEEIAKASRSTDPSSGYYTQALQGLQQSLAGAMERSTESPELRQAWQNLNQRYAIFSRVEDAMARAGNEKLNTGFIPAQQIASVVRGRDPTRWVEGQDDFTNLVRAGAAIIPDPVPNSGTAQRSFYQDLLTGGKRGAPAAAAAGTAQGLGVAALEPITALGLPYMASRAWYAQPYSREVTGLLGGQAVRGAQEEEMNK
.......................................HHHHHHHHHHHHH......................HHHHH............................................................................................HHHHHHHHHHHHHHHHH.........hhhhhh.......................................................................................................................................................................................................................................................................................................................HHHHHHHHHHHHHHHHHHHHHHHH....................................
>A0A6J7XEG9_A
MLNLNGTTEKLQIITGSASDIRVDRSAIDVSDAAPPVVQIVPNLGPLTAITTATTTDIVAAPGSSTVRSVTGLRVHNAHASTSNAVTVQSTDGTNITPHWVGTLLAGESVLFDGDQWVPYTSGGIPKVSGFVGPADIQTFTASGTWTKPTAFTPKIVIVEMIGAGGGGGGGASLATAVVAKGGGGGGGGAWIRGVFAASDLGATVTVTLGTGGTSGAGATAGGSGSVGGIGGNSTFGTFLTAYGGGGGALGANSAAVTGGGGGGGIGGAGGSGTTSGGTGGLPTAATNGAGGQGVTGTVAVSTTGNAEYGGGAGAGSANPPVASSLGGSSIRGGGGGGAGGSHSATPANIAGGAGGRSGAYTAGGGGAVGTDGAAPTAGSAGAAATSAAGGSGGGGGGTTVTAATAGAAGGAGGLGGGGGGGGGVGMNAGVGGAGGVGGGGYCIVYTW
................................................................................................................................................................................................................................................................................................................................................................................................................................................................
>A0A6J7XEH1_A
MDKLNNAIAYLRERNIYLIENKLFVPTNAATTDVAATIRRYRQKVQGVSAIIQAVK
........................................................
>A0A6J7XEI1_A
MQRTNISMADRTTNRAVTARDAGLWAAIQVADQAAIKYEGEWGIGRLERIVPPELAAKFAIARHQLDEAIMAVDIELAGQKAMAMARGWEALDRAARAGGHRPEDNAYVWFHGSPDGRKRYAFAKSVHDIPQIAKRHPDHIVISFDEIVGLFERPDAMATIAEIKRQWPGAYVQNKNPTNTLLNDAIPFD
..............................................................................................................................................................................................
>A0A6J7XEI5_A
MSDKYIVFHIDGGAGKNVIATAVCRSIKAAYPEHNLVVVTAYPEVFLHNPNIYRVYKFGNLPYFYDDYIKNKESKILRLEPYHTEDFLYRRKHLSEIWCDLFNVPTTGEKPEIYLTQRELMFISRQYQDTRPVLLIQASGGADTQPHPYSWARDLPPSIAQDVVNGVREKFKSIVHVRRDNQTPLENTITLTDNLRNLFCHVALADKILGVDSLIQHVAAALNKPATVCWIANSPKVFGYNIHNNILAKGHKSFSHQIDHYLDQADWVGNNFYQCNYTDLNTIFDRQQIIESLLGSKKELLFDIDVNKHSITL
.........................................................................................................................................................................................................................................................................................................................
>A0A6J7XEI6_A
MNSFNVWYSIVTDESAENGDFHEIGLVGNNVSLRDGIKLLASDSPHNDSCDVQCDNFVITVNYGRDFLSGLFENKYLHIPRNTTPSSLARIHNLFK
................................................................................................
>A0A6J7XEJ4_A
MNTWAVIDSAGRVVNIIVATSEHIDTLDDGYSYLPASDRLVAVGGHYVADLDIFVIPQPFASWSLNETQTEWLPPTPKPSNATHTWTTLLGMEITQPLWEWNETDVEWQRTDGL
..................................................................................................................
>A0A6J7XEJ5_A
MKIKTYKRTDNEGTWQQVSHREHDSTEWNEQDSVWINHIIKENVNYLTNEDVMYSKTDD
...........................................................
>A0A6J7XEK9_A
MSMRFVVERWTGRAWDSFPGLSFKTMSEVSKHLKTYSWHYTADNPYRIVDARPKKKSRKYTNPFHRWNSDEGMVVKI
.............................................................................
>A0A6J7XEL8_A
MPKLGNKHFAYTPAGQAAYKEAKAAKAAKKPKEIGGPPSQDKADRQMGATDYIKKKMGYNSGGMGDLAEHETLKDAQMAVADILSESDISDKYPALVWEKASNKLVAQMWAMHKKRGGEGAPRKRVYGSNQLGEMRQGQRR
.............................................................................................................................................
>A0A6J7XEL9_A
MNFKKGDRVEYEGWDYIVLDTINDSDRPDDPFIQIVPIQPYTMYRPASELTLIEK
.......................................................
>A0A6J7XEM7_A
MNTYHIDESIFAHHESDNDFMTDLARSTLQDNLVMDIAHILNPHVKREINPFQEILAKYKR
.............................................................
>A0A6J7XEN8_A
MSAGKGDTPRKVNKKQYNDNFDKIKPSGKLEGFVRVKGKLVKKY
............................................
>A0A6J7XEP5_A
MPTVIQNRSFPAIGNPTQSNLTISVTGGTLAPLLTSTNVISGFDAIFTQRLGAGIGREPYVITTNAAAATFRSFNTTVATVTSVGSVGTVIRTATNGQTTIRVTGNSLTKSVPVNMTGQVNQPITNTLISVVSGTLAEHLCTQVDSRIAGKNPTDVRFVSVTGGPGGSLCGFTDPNFWQRWPAQIPEPQTYTRNPGLWCSGIDVSFISPWNSDGGTNFSGSLITPRHFIRAAHWPYRNFAPGTRIHFVDMNNNIYVRTIIGEYDIFSDIKVCTLNADISAGCNPVKLFPNNVYSTRGGLSAIVFNTVITPPMVVTTQDKNFYIAESTRTDSGWASQPATNFSRAPFFYGIRGGDSGSPAFFIVNNQPSLTFTLRSAGGTSTYNPSWFSDVGDGGSTPGQAIDRINLEGIPGADTIAGLLSGYANSSIWPVSGGRYIAQLTDVSMFPVRTSVP
....................................................................................................................................................................................................................................................................................................................................................................................................................................................................
>A0A6J7XER1_A
MTYNIQDTYVYFEVLDYNGTSTLSAYTLDLTPLKFIPDFTTSNILSGTRIISNKNLRWNFGDGTFSTDLRPVHTYKWPGQYTVTLTIFDSDGNAYDSTYSCTVQIYDYISTQINFQDYRGLIYDVPAGRLLDPLYVNVYDSWQNYNALSGTGYTINLYASGAAGDYNYTPLDVTDKWDHLRSLSRFYRENKTPTGEIEYLEIESLTAAHTEMYVKLQNNQIVRCNASDAGSVFIGITGTGKFWYTDDRPNALLTENNPIIIFASLDNSKFNDAYTQRMQTFKYVDYPIAGFQNIEPAVFPALKVRFNPANNLSITTTGIDGEGTLSTTKFEIPNVSWQKTEIPYVIKFKDEYGFTTKNYPPLSSSSANPSLLPPQFYNLETGILYLSGDQYYPLEGVKFYEDFTRQSPQSLGAFYKGYFVSSQSSENCILTAGVVVIEPPYYQKDSLLGWVLVPQYNSAIRVLREVNYNEFTHTKTVTLINDQSVIPVADNRNAFAAAVSPVGTDKSSDDYETWFADAVNDRIFKYDVYGNPVENGIYNLSAVPTLINNQIVDIDYRTTGSNLISAAAAPNCIVIDRDENIWVTLLESGSAIKIDSTRNVVTAVATPSGATNFSYALSSDYLNNEGFAGENLILPSSIDTDRNNDIWITYTHPIFNYLIKYQGTNNFTIFAETKKEIQFPAGIAPVEVCVDRNNFVWVTARNHNVRGSTFGEFNDYLYKFDLDGNIQSGFPLSGFQQIGNITVDGSQNAWVSHDRELITKVDAFTNQRTDYIAGVGNNRTNYICSIGGITCDTSNNIWVINNFDRKLYMINGNTIPQPQLSYVAVADLVFPSTGLPALSSYTTPIEVPPNQYSDGLQQFQATGDWNGYRWINKYAAPVTTVRTITGSSNIFNIYPSSGKYGIAKMNESWDASGYYNSLRYQESLLDKEVFFDKFLGVIVGNAASQPYELGKTIYEKIANFVDNKADVDKVNIDSLLSLCKELTVDFEEYNYLYPPQLKRLVDMLSIKQSKLWGSRNKYALNFDNRGTTMPNDTYGINLSAKLDISSSYIIPGTPIVAKELFSDVYTVVNTNYFTESTIPLPLSSYTPSWGWGLTAPASISGTEIGNYYNFYQYNSRYSDEYYDNVIDWNSVFTTLAPTNSSYDTWSTDDGIIQNILSYELTKGFRLFTSGVDVTYNS
.........................................................................................................................................................................................................................................................................................................................................................................................................................................................................................................................................................................................................................................................................................................................................................................................................................................................................................................................................................................................................................................................................................................................................................................................................................
>A0A6J7XER4_A
MSLHVIPTMSRSPPLHRNQLSLRLSNGVNTEHNLQIVHASTNVNIVNDVRTALRRS
........................................................
>A0A6J7XES1_A
MTSTVFVDKTTVIEAPWLNDVNGTVYGLYNQTATAGQTVFTVPTYTVGGRLMVWINGILQQYNSAYTETNSTSITFSEGLTVGSLVTTRG
..........................................................................................
>A0A6J7XES4_A
MEGEYQNNINSLPDLNVYRYEKIFKMYQTSDNQYYYNLLQSIFLPENLDDSVIFYITTKKLEPWTMVSFNAYQTIELWWLILLINGIYNPFELPKTGTVLKLIKPEFIPTILKEINKILT
........................................................................................................................
>A0A6J7XET6_A
MLIPEQLADEALDLAVRHIHDALGILTGDYAGIFFSDDVARNNLLTYINDHLQQEEEIRNAYR
...............................................................
>A0A6J7XEU4_A
MLASDLNNTDFVNARNPDSGLHVEFYWHEPVDAWASREASAKAQRNVVVKLPKQAFVRIMVPGIKETIWEESVAERHKQRFPQHWLAWQMAEGLIDGDGDIPGWKLSEWNELNEELVRELRYLRFQTVEQLAGANDKQIQGIGMGGVSLREKARVALRNRMGDETREALAESEKEKQELKARLEKMEAMMAKLMPAEAVIEPEPEAEAEPALIVPEKRKPGRPAASEAAI
......................................................................................................................................................................................................................................
>A0A6J7XEV5_A
MDDKNKFLDDEEEAILEGRVPTTEQDLQKIVDEHIDDDDTNDFDLDDQEEEEIDSYSFDERSRRAKQEEIENNNKLVERLNVLEEQANQNNEEKIAKEYEIAQQRKLIYQQQAEKIEAEYKKVKDDIETVKAIKRDAEVKEDKARIFQAEDTLEKLNEARFNLDLKMREFAKQAPQDYSSDEEYATDNRSTPRKQSSKFDLNKLDPDSRNFVKNNPYMNPSSEHYDQGLVDDTIVVMENLKKKYVFSGKKNKVYSSDFYKEVEDVMHNKYSTHGERMRNLINNPITAVRRNGDVMKDKRSVDLANTMARRLIKKIEVKDLNLKPVNTELKAKLYKKFYDKNQLNKAHERGEY
................................................................................................................................................................................................................................................................................................................................................................
>A0A6J7XEX7_A
MSGSRNDPNINCKYNYTYKITNNINNRYYIGVHRTNNIDDGYMGSGKLMKRAIKKYGIENFTKTILRFFKTYREALEYERELVTIELINSDTVYNIREGGYGPCQWSDDARHNISKLAKQRWCDPLYRDKMMRYFTDPERRQRVSEQIKKWIRDNPDLHTNRMSKINKNKDKITKTANQHRGMKRSAAARQNISDGIISANKANPEVSKKRSGRGSRYIYNPVTGQSIRYTIDAPIPEGWIAGSGPKKNTAKYTDMNKGSVFAYNATTKKIQRFKSKELIPHGFTLGRPKK
...................................................................................................................................................................................................................................................................................................
>A0A6J7XEY3_A
MSYFKSRFDYILEADSEEAPVPSTDREAMAQQLDTAAPEDLDVRPAERAARVDHSKLEQANALNDWIKQIDVFINFLNGTDSTSIQSQLHAASCDTMFEDIARSEKKKIARLAAELSSLSESFKGYLISSNDR
.....................................................................................................................................
>A0A6J7XF06_A
MVSGSLDASACRIDSVYTDTIDLSHKPERDKRTEGKKMKLVETDQKVTIKWFVYAGNEKIAHSANQRGNWGYDVECSCGWKTSTGGATRSYIKEEVQFHKYTDHNYKWDNTPSRKEQEVTRLLEKIQQAPTRFEEQHALEQLSALLGSGF
......................................................................................................................................................
>A0A6J7XF07_A
MKKILTIVILSTVLSGCAITEKFFVDHKKKEYMVASWYKHGTRTASGEKYDYMGMTAAHKKLPFGTKLRLTRGDQSVIVRINDRGPFIKGRDIDLSMGAAKALGCLRMGVCTVEYILLTQ
SSSSSSSSSSSSSSSSS.......................................................................................................
>A0A6J7XF09_A
MSISYLEELNNLYTRRILIKENVGLGPKTENYEAPIRSCKCGKVEGEDAEECCCMIDKKKIKSEDDIVLARKETQSEYDDYRETGEHPVEKASNMVKQNLYRITKMSAMLYDIIPCDSEIEPWISDKISKAVEGINSALSYKDYEEFKQRVDHDIEIEEKTEQDLYSSIDNGGVDLINKIKEIMQTQPKERVEGAVYSMIKMLEA
.............................................................................................................................................................................................................
>A0A6J7XF24_A
MSRATVTLVTFVCLLLAVLVAENVAIVLDTMLHPVRVCSEKP
...HHHHHHHHHHHHHHHHHHHHHH.................
>A0A6J7XF38_A
MTRGRKPNKRQLLSLNPNPRPSTTNPSPVEWDVNDPRMPDWLDATGQKKWHELLTGLKPMAILSSVDADAIAVYCAMYSQVIRCQQQINESGGFIKEDGRPKKSDPAVDQLTSLSARLSTLGKSLGLSPMARSKMVSDPVVSQGNWIKDLCGVDIGANGD
................................................................................................................................................................
>A0A6J7XF41_A
MTSVDEIEQYIKPFLLRTVEFSLDGRQLKQGKLQLFCVKDFFCVFTLINQDKNNKKIIYELPYPFNIRNTGNSLELDYTIESFCMSNRAIKESVTAIRCQKISKLFNKKLIVNAID
....................................................................................................................
>A0A6J7XF53_A
MAIKDAVAPKADQPLQMTRSLSKGEGPAKMQYRVTGIRSPSARKQSKSRDASRI
......................................................
>A0A6J7XF54_A
MNGTGSKPTFATLTKLSAYYGVTVDAILNDQPEPEPVSTVQLNEILRLAEELAFKCSQLEQQQALNTPPPPKDHSAQTFVK
.................................................................................
>A0A6J7XF56_A
MSQTARNSDIIKLRSEMDHLYKTVYQGNGKPSIVNQITSIEHRLDSLEEKLETSFKAMDTEMGLKFDRITDVVNERFSHISYQITNEFEAKKTHASGKYQFKTSVTTAAIATITTFGALFISHFLKLTGH
.......................................................................................................HHHHHHHHHHHHHHHHHHHHH......
>A0A6J7XF58_A
MAETKEQRQAREGGENELRGSADAMKIKRQLDRKVTKTGRRNKR
............................................
>A0A6J7XF61_A
MTTEIGGALSNFFQGQSKLEEHQEQLEKQKKSDQKKGKKSNLVQEAIDNVIRVRQTKQFYTDLEKMVRWELGMPDLWREIVDEHKRLLQERNEANRLLEIEERKRARASREFWEKWELRAAMFIGIVFFLIAMTGLFYGIHIDYQDRKKEDTFNRKFFEKQWQNRDVQDCWVAYQSTGLISEFCMRFMGKTNGNITQSP
....................................................................................................................HHHHHHHHHHHHHHHHHHHHHHH............................................................
>A0A6J7XF63_A
MLKDVRHIAEAYATAVPKPPVQPVASTTPASQSNEETTKEAPKPVVKDWLRLEPGLYPIDTVRKADHTAHVLLQFIYSVCAGPDAVHRVFRTLNKAYKQDKK
......................................................................................................
>A0A6J7XF66_A
MNNNAVPAQSYYGTPLTGYRLAAVAGSRIAAPSGPYIGRGDKCSGNDDTCGANKVRGQQFCAGHLKKIKSEQEA
..........................................................................
>A0A6J7XF67_A
MQFGRLRQYLERLAGIGRNIGQSFASRKDHRESGEKVNDNIKARLTFAVTLMVSATLCLSVIGMVSAFLLGLWSKEVDNAEIFKLLSPAFQTIIGGFIGLLAGVKLSHDEEIKHGP
...............................................HHHHHHHHHHHHHHHHHHHHHHH...........hhhhhhhhhhhhhhhhhhh................
>A0A6J7XF75_A
MGTLLVILGTSFITLLGIALFLRVLFKSLETFEHIDIDDDWEKYYEINRR
.hhhhhhhhhhhhhhhhhhhhhh...........................
>A0A6J7XF76_A
MGIVYVNGRLVRETDEEKKARIEAAAMLAAAQRSGTEKANPQWEKMRMMDSAATKNMQKAGVMGTEPTAKVGANAPSVSLKTGNVIKSPAQAKADAAVASDKTLKEAQDRALAYASGMQAIADYKANAEAAKTAAQGRIADVYDPQKTDIENERARQLAMLESMIGQGQTDITKAEQDFLANVQPTNTFANTQFVNMQALQNPLLEALRQQGAGEGAVQQQSAMDQSLNNFMTQLQQQSASRYGDVQNNLYESLRNSGRGAAAAGRQYLAQRGPEISSGIQSAFGKQLTDLGTNRANTEGDIMSQYADALAKIAELQAETTAKYAPRKKKAGSPSGVSETRP
......................................................................................................................................................................................................................................................................................................................................................
>A0A6J7XF79_A
MSTADSVGNLYFDSFGNARLATVTATQLNTSGNAVVAIPLLGGGLTAGLGTANSGGIIIRRVTVMNPTGTVALANVSITTSNDGNISNAVVGNVVFASVSGTVKFQDLAIVGGNVAVSGFTTQALYVNVNTASGNGNAVDIRVYGDVISF
......................................................................................................................................................
>A0A6J7XF82_A
MIDHLNFDMGFIKLFDRTYSSIATEVVPGIRVAFGESGANLMRVKQSSKRYLIVGEIVIRGLSSL
.................................................................
>A0A6J7XF86_A
MQIQEAIKNIREKKLEQMKENFNSAITSKAVEKLEEKKIEIAKNYFGQK
.................................................
>A0A6J7XF89_A
MSKVKKTVLQIAKRISKNQGSTIAQAIEEMEMTLETELHHTRILIVDNEDGSYDLQSDNLIETIRDSATNSDLDEALFPVMMLIGLNEGGAAELFVMGYMKTEGEKQDYRKTWMNYTKNERATLLCEFVKAFVVLATDEYK
.............................................................................................................................................
>A0A6J7XF91_A
MLLSPLESRVFYCCSEYLSYNGDVTKELFEEIILKLQLMHEKGYKLYDLGIDLMEYTEPFERIIDVLLKSHFNDDQIGWIDWYLYERPSLTGKGKPNKAYKTVGKKKVEICHTIDSLWETIQEYTPQAEWDKRWPGREK
...........................................................................................................................................
>A0A6J7XF97_A
MPYAGKSTANAGKQRWGWKDVGGKRKIEPEPWKPTFDEKERKARQAQTYGVVRDAEYYKKRVAEHKLKKQAEEKEKS
.............................................................................
>A0A6J7XF98_A
MSTDQTHDEYVEAVEKLAANLKDITGLTWEYEMTGGGCDALVTTDTLGRYIMLTDTNAQIPLEPETEMCVGLYTDAEECEYLDSENAYSTEHVGRIISAWRKAGIGSAYVCDIHCDESRMNKHGQCDECLDDAHEMEIMARG
..............................................................................................................................................
>A0A6J7XFA0_A
MASVRKLTLQILGNATGAIGALKGTGDAAGSMGKRLAGAMPSFKALALSGTAAFGALSAGAYKAVQAAAEDEKSFKLLEKQLKATVGASDAQVSAVERQITAMMRATGIADDELRPAFASLVRGTNSVADSTKLMQVALDVSAGTGKGVAEVASALSKAYNGNMGALTRLGLPLDENIKKSKDAQAAIGQLATTFAGQADVAADTFSGRLTIMKTGLGEVTESVGYALLPAMTSAVGFITDAVLPALGGFSDALSEGGLAGGLTFLGDAIKNSAPAVLSALGEFFAEAVTWIRDTGIPLWVSAVSAIGGYLIGWIQPRIPMIIEKLKAFFKSMLDWILNTGLPFLVEKAQKLGDALVGWIGKAAREVPHKLVTFLGEIGAWLLSTAVPKLLELGLKLLGSLIKWTATLGKDLIIGLGGAVVALVAALPDLFMGLLKGLAKIGVSAVKFFMDKFKALAVAIGDLAIGAVNFLIEQFNKIPLVPNIPLITLDLKKATGQMGLTAEQTDAVSAGMNHFSDSAYTAKNQTAGLIESTKDLNLELGGGGAGGGGGAKKTIETATEQLKKYTDAMKASSAASKAKTEATKGVTKAQDELTKATDKVRLAQEHFDLIVRGYGKGSKEANKAESERAKAQRDLEKAGYSVEQSIFAVKDAEIKLAETRADPESTPQAIREAEISLAEAKLGVADATDSQTDATDSLAEATLLLDEVTNGAKETSDTYKTALDDLTDAKKQQVDASDRVTEAIDREREAVEKLIEAEKELAVVRGKTPASVIATAEGTGAVSGATGNGGLYGSFMEAVRALHPNSSTLDSATPVLNSRKKFPALYAEYKKAGLALAQGGLVTRPVQALLGENGPEAVIPLSDLRRMGGGEINITVNAGMGADGTEIGQQIIDAIKKAERRSGQVFASA
..........................................................HHHHHHHHHH..................................................................................................................................................................................................................................hhhhh......................................................................................hhhhh.......................................................................................................................................................................................................................................................................................................................................................................................................................................................................................................................................
>A0A6J7XFA1_A
MFDLFPKKKSVDEILETNEALYESVKKEDSNLASGLVDGVYEIIALKNELQHQLDENAKLNLQITALHKIIEGGKQSIDDLKKDVEGQQQLKDSLHRVNEKYIQKVTEQADRIILLENAIERWHSRANEWEKLDKELKSSVSELTKEVIGLRHLKTENVELIEKLKKETQKHPMYPLHWGGYDGAASTYPKQYSDWLHEQKEKYDKNIIDFVESEFSNEDPVEGKQVEFNPEELLKRVTEYADTLDSLPKSFPDEFQDEKTTADNLEERFDAGENVLDYFATPWSEPKWKCPCNKCKEAKTEKSWEEAASDLALKVAKLEKKIEELTIIKITSDPNYKYFLKNGK
.........................................................................................................................................................................................................................................................................................................................................................
>A0A6J7XFA4_A
MSIKVSVNSSPGNRVSINSQNRDTIRTISVGIATGGGGGASILSELTDVRAVSPANNNTLVYDSATQKYVVRELPVLNGGTF
..................................................................................
>A0A6J7XFA5_A
MVKFIVCDYYTVKTHQDIGHDEETEIIGFSYEALSKFTRALITEAACLVRDPQDRNLILQTLGE
................................................................
>A0A6J7XFB0_A
MKNPTLKDKVKMYEAFLHKISMACTCMDNLAIQELVQNADSWSYAHRQGNGMLSDKEQQELINSKFFKLCDTPEAVKALNERRNKQ
......................................................................................
>A0A6J7XFC6_A
MAKKSAVTVVKGGRFTQVDGLWLVALEMSDKPLSAGTILEFTTKAGKDVQFKVANMDGQDTTIFAVLTGKREFVYNGSRMAAAK
....................................................................................
>A0A6J7XFC7_A
MDSWKVVIVCLVCFATGFLAGMAKQKFNERE
...hhhhhhhhhhhhhhhhhhhh........
>A0A6J7XFC8_A
MIKHTVRKAKRSHTTADECKFLNKIGSYSDNPMMDKIGYLKAYIAIAGKRSNWEAINKAEVLDHCYDLINKAEAIATVAVSNNTLTIKRSA
...........................................................................................
>A0A6J7XFC9_A
MAAVVLNGHTYSLAILSGTDGRDYARPETITSSGVTLWDLFFTDLVVTISAAVTVAGLIPGADGGYIRSNGSAWVRVQGIAAADVYFATNYGAL
..............................................................................................
>A0A6J7XFD5_A
MKYTITSDKLEIGTKKKGDEIAEKELLEAGLNIAGLVSGGHLSSNALTKPQAEGDSN
.........................................................
>A0A6J7XFD8_A
MTQQLPDSWIDRIFARLQGVYGRDFTGNFSTGLVDGVDLGIENTKQVWAEELACFATAPMAIKYALEHLPTRSPNAIQFREACRVAPIVDASLKITQKLSPEESVAQRLRVKTLLNNLKSEMQSKREAK
.................................................................................................................................
>A0A6J7XFD9_A
MASRGLGRFVSEGIDSLLSRGAKSAPAIEKSAIKAAVPAAEKAAVRASASPYGGATSGRLPPISRLASETAPVGTYTPRDIAPAPAPELRDATSSGGGFTDAMKSLGITPGGVGTAALLGGMGLYSGSQSQKAQEQGQAMIGQQKAIAQPYQMQGRQMSQQALAGDMTPATQQAYKAAQAQIQQNVATSGGVGQQQAGIQLEAFRQQLLQNQYQYGIQVSQIGDNIALGAIQDSMQLNQNLNAISNSFYTNLGSIAAMSMGNYNPMMGMAIQSR
..............................................................................................................HHHHHHHHHHHHHHHH....................................................................................................................HHHHHHHHHHHHHHHHHH..............
>A0A6J7XFE0_A
MTQKKPQHPSLSTAEATNRLIQFGQLNHEYKKEFGESINLKHLEAVLHNSYWPFPTELPPAVPMGKLPFNPANHEESPL
...............................................................................
>A0A6J7XFE4_A
MSGSGGTFSPAPTPAPVVQPPSSGKGEQMRGFLEAPQMGLADQLRMFQQYKGAQNALEQKPQSDNPYQQMQDQRYQQMLRLPLARPPTGLIQNYMTSAFNKTPSPTASTAGTGTAYASPKLAYVSPLHAFNVAHPYSGGLQPRQIDQVLKTGDYQ
...........................................................................................................................................................
>A0A6J7XFE6_A
MTDKIIKVPGVVGWNTLTAEERKRQASRMGKVGGKVGGPQKSRGDRIFYQAISRMGAATRERNRKMRELGLDPKAIAKATNDPPGF
......................................................................................
>A0A6J7XFE8_A
MSDNPVAKVVAPKGATTGSLVAQGKYECPSCDNTIEVFVRLSELPLCCNHVTGKIQMRKVGK
..............................................................
>A0A6J7XFF3_A
MADLNSMIAQGAQFQAPIDPFVQYGRMQQLQQGQQTNALNQMKMEEYGRARQESNALRQFLPGLNESNRSQLLGYGAAGQGVYKALGEGDTQRRLADQAKSQADLNEAKILTDVVARTRNVVAGIDPNDAPSYMALRESIVAQYPKLAPYMPNAWNANVQQSLIVTADSLLEKQKPEPGFTLSAGQTRFPPGYTGVATAPAAAAAAAVPPSVAEYQFAKTPDGGNFVGTYQDFVKAKADATRAPAAVVAPQALPASVQEYEYAKTENGGSFVGTYQDFVKAKADAGRAPAPVVAPQAQPASVLEYNFAKTPDGGGFVGTYQDFVQAKAEAGRAPAPVAAPPTKVAEYEYAKTPAGGSYKGTYQQFLNLGKSEGGGGGAAKAPSGFRFTPTGDLEPIPGGPSAPGLTPKEIQKREASLPQARQSVKTVSNTMSVIGQTVDSLLANPNGIDGITGLVYGITPAITGPARKAKAELEQLKNLAFVQGITELRAASKTGAGVGNVSNREGDRFENLKATLDRQQDKNDLIAALKKLKQQAELTSQFMSEAFDETYSYKSGGASAPAAAAVAPTQDAVNFLRANPSLKAQFDAKYGAGAAARILGGN
..........................................................................................................................................................................................................................................................................................................................................................................................................................................................................................................................................................................................................................
>A0A6J7XFF6_A
MAELKELVDITPNLTAGARYKKSIAEPMKLLHERRIEEAEFGATQKEDVLRREAERGKKKAEASRAEVQEIKTSPEFTGLRKLEEETMGKAFIPTQDTAVDIASLYSLVNVIGMSIGAGGKQNAMQAMHAMNGMLEGYQKGRGDLYKKEKDIFDTSMKTLKTKTDILQRRLKEIADLASKNAAAADQEADVLFAEQGADFLKKYKEKFGLPATVKLWEDVVKAQEKASMLTLREEETAAKDAAAERRHRENMAQRERMARLQREATAAKATATKGEKPPAKEIIIRNELRNTLIPKLESAIPIIDRLNQENKWNKLTSLLAIDPRAAEAQFKNDEEALSLIRTLAYFRSKEFETAGKALTRKEDQILAPIVRSDLRVYEATRGALLDGLKTMQQEQIGLEAMYPYIKTYNQTMRGEVDGGGAAPDIDAEREAAYQAIQAGADINAVKARFKQKTGQGLGADEE
......................................................................................................HHHHHHHHHHHHHH...........................................................................................................................................................................................................................................................................................................................................................
>A0A6J7XFG1_A
MNLKNKNWKTTGAGIAAILVAASAALTAITDGDPATKIDFASLLAAVIAGVGLICARDGDKSSDQLGIK
.........HHHHHHHHHHHHHHHHHH............hhhhhhhhhhhhhhhh..............
>A0A6J7XFH0_A
MRYVVEFGNRGGAHTDNLVLPTRKAAEILARKLVMVFTNDPHANGATDSDWVMWKGCARMTWKSAAHFVAISKLDGVPRGSASGGLWKKPTGPELLSDTVCEWSARDSALWGAP
..................................................................................................................
>A0A6J7XFH1_A
MSASQRQILADYLRPLRPLRALRMMRSFDTSGHLLRGEAAIPFFLAGNQRRVLRPRFALYMIAPVSLFGNSPFDYAQSSF
................................................................................
>A0A6J7XFI0_A
MNNTPQKPKRIDTRKNRKKPVSQGRKSLRQLGIEDTPLTNPSKYLKYGTLSHKVLSYAQFRKSRDFSATDYQEFLFKKQDSGRINESLGYLTRLGYLIKSEHPNPPNRQTKNIYAITMSGSHALLFVGRRNREREEAKMRKTLRENGRLGWKTRLSNEGI
................................................................................................................................................................
>A0A6J7XFI1_A
MSRRDPKNVPVQWMRRRKELEALNGPLPIANDCGDMCRRLRDENNDLRAVISELCRSYEHLEAARAAVDVNILIAKRRV
...............................................................................
>A0A6J7XFI4_A
MPNRQKEVCVVVGVVAVVDLVDGHLYVEVDTSTLADALHDKMQSGDISTTQHDAVIARIESGEFAVEMR
.....................................................................
>A0A6J7XFJ0_A
MSRLKTVPPTTQRSILDPGFRYSNAASTDVASTWERFGWVKPSLAMARAKDIVEREDEAFRELDRKLTARNKLR
..........................................................................
>A0A6J7XFJ5_A
MIINGLEIRPRADLTGADLTGADLTGADLFGADLTGANLTRADLTGADLRGADLFGADLTRANLTRANLTGARASATTQWPTDLLAALGVVIR
.............................................................................................
>A0A6J7XFK1_A
MTEYFYPNYPRLYRLGGEYLPGLANLFGAHECHEGEAHNIVDGKCTKCSVHVRENT
........................................................
>A0A6J7XFK3_A
MSDDLIKRLRRGNNGQEIEAADRIEALTESNKELTLQLLATHGQAADVLDKAVVAEAKLTKAVKALRKIADYTHIGEFGQAVTQHAEARIARAVLAALEK
....................................................................................................
>A0A6J7XFK5_A
MPDLLSDGKAERWHLKKEIQLTHVISTIVVIGAVLAYVSKIEQRLTIVETQLMAQRDATLQQRAQLERMDAKLDRLIERGSK
....................HHHHHHHHHHHHHHHHHH............................................
>A0A6J7XFL2_A
MEEIRFDIQKVAEHLRHSANSKTHKAVYGDQGTKKAGLWWVKDEGSYIMSNGTDADRPAVVYAKGLTPKHRDDVEMMLGGDDFAEFIPFDAVRDILTGDTGDQIAKGRTGSLIFRLIYSDFDGEFSSIEIYIKLNAVRAKKVA
...............................................................................................................................................
>A0A6J7XFL4_A
MNANAQLRISESVAKAKNAMLEAARIAQEQPRSLGIWKKLDKMTGKIEALQRTVWGVK
..........................................................
>A0A6J7XFL5_A
MPFKTVTKTNPCPICGKGDQCSKTEDGGVCCFRPTGPQTGYRIQKSKGATDGREFTIYQPISNGSWQKPTKQPETNELWAAIYEYILTKFPCDEVEKQELFRRGGLSPDNFGSMPFSNSSTRREVAQELLEKFGEQIFQCPGISKNCPSGKGTLPWIEGAEGLMIPIKDWKGRIQGILIRPRLQDGNSKYLWMTSSNKGGASATPRLHIPTRTPQLLRQPVEIDGLWITEGALKANVVSGIYDIACVATPSNNLEPANAFIESQPMQKIVLAYDQDSNPVARKVTSKNLLKVYDKFPDHDFWLAVWDGATAKGIDDLLQAGGTYQLLPKHEALEYLKAHIGTEQTEITEYNYNPDSMLKTEWTEAMELVGAFGSDMKFMSEWEDFLMWNGSTWKTDKYGPGILYKKFLDRRMQMIADREADDPAMKWLIGGHKMSRMNAVMAHLKTEVEIRKRVSEIPVVRNVITCPNGTVDLTTGDIRKHSRDDWQMAACPTVYDPEATCPRWLQLLEDVFLGSADLINYVQKLFGMAITGAPNDHVFPVFCGDGRNGKTTVLGTIQKVLGDDLASTVVSDYLCKGNESHPTWLASFHGKRLMVANETARGMELNVALVKLLTGGDMITCRKLFQNEWSFNPTHTFILCTNEKPAIHESNIAIWARIALVPFKASFSEANGNLDTDLPTRILSESKGILAWLVEGALKYRSEGLTKPEEIKKQNAEYREDSDPEESVTSWLTQFSSPADNAWMKSSIIYQHYFNWCLEGGIKALGIKGFSISLSKDDKGFERRLSAGYKEFRRKVIPVKSVKIGKDDNSF
...........................................................................................................................................................................................................................................................................................................................................................................................................................................................................................................................................................................................................................................................................................................................................................................................................................................
>A0A6J7XFL8_A
MKKKSLKDTKTQKVMHEWKSGTLHSGSKKGPVVKDIKQAIAIAMSESHQTKVSKKPKSMKRAKTVD
..................................................................
>A0A6J7XFM5_A
MAHKIPEAGYGDVTPPPTTYRKSEKKAAPPKTKRKVVRKARGK
...........................................
>A0A6J7XFM7_A
MARNDQSGFFWDDYVEPKVKKEKINRIPPEPVWLYDSYLPGLEEATAFNVKLFTVEELKQAWLNKEPLIFDIECYRNYFLIAFKSTVTGNVCYWEMFEDSKLEISSLEWLINNFTLISFNGWNYDIPILSLALNCKPCKILKQATDDIIQLGLRTNDILKNYKCGKLKVDHIDLIEVSPLSASLKMYAGRLHCHKMQDLPFHPDKTLNPEQIAITRLYCINDLDNTILLNDSLKTELELRYEMSNTYNVDLRSKSDAQIAEAVIRTSLQKRGSGRIQKPVMTPGRIYHYQAPRFLKFQSPLMQWVLNLITTTPFVTSEYGKVGLPEIIANAPITMGITSYKMGIGGLHSKEKSVAYKANDEYMIKDVDVESYYPRIILNLGLFPEQLGRIFLNIYNEIVETRINAKRNKRKKQADSLKIVINGSFGKFGSPYSILYAPHLIIQTTITGQLSLLMLIERFELAGIQVVSANTDGVVSYFKRSQEAQFNAIVKQWEKETNFVMEETIYTALYSRDVNNYIAIKPSGEAKLKGAFSNHWNDNSTFRLHKNPTNLICIDAVNNWLTKSISMETTIYECRDITKFITVRDVKGGGVKVWSDRTEYLGKAIRWYYAKDIDGEIVYAKSGNKVARSEGAKPLMELPKELPNDINYDWYIEECNKILIEIGAN
.........................................................................................................................................................................................................................................................................................................................................................................................................................................................................................................................................................................................................................................................................................
>A0A6J7XFN7_A
MRTRSAEIDDGNICSSCNGTGEGQFDGSRCFSCKGSGEEVGERDFDDFDEPEEPEIDDGPL
.............................................................
>A0A6J7XFP3_A
MIETKHRQPMTTAIETLVAKWAEPGGIPYKGKLISEDGCMCAQGQALHYIGGWTDDRLRRAGQVEADVETAKLLGISRAHVVLLRKVNDGQPGAPSVVLTDPAVVLGDQAETILAFWRHLDRTTTQWAAAGAAWDAAWDAPWDAAGAAGAAARAAAGAAAGAAARGAAWAAAWDAAGATAWAAAWDAAGAAGAAGDAARASARAAARAAAWAAAWACCEIQGAAIMRQKGQPFYFLPMFGFADPDAVLLEPINALAESLEDGLARSQPCADAGSDIPRSPDAQSLLEQACDPLGAISYALKVLHPSPINTALFLQDWQVGDFSEWKDYLVWVEKNPPVRCASPEGLGVSQEAIKTIAELQRELEEALGRPDRGQPDRGRPEQGDHLAGLGADTSGGRSVTRVLRASLEFAVVAACVYLVIRLLAIWGG
......................................................................................................................................................................................................................................................................................................................................................................................................................HHHHHHHHHHHHHHHHHH....
>A0A6J7XFP9_A
MSLTKASYSMITGAVVNVLDYGAVADNSTNNQAAFQSAINAAVASESAVYIPAGYYKFSSGVTITDAVTIFGDGWGSVIYGTFATGDMFTVTSQDPVNISNIKITSTVNKTAGAAIAFDSGAGTQNNYSVIDSCFFEYQFQGVYCFRSAYQRITNNHFTQNSANGVSIFLGNATTPDAGDQVVANNQIYGGTGVIGISQSGGGGTRIYGNKFLQIQNGYYCQFTGTDQSGIIIVSNNSFDGCTGSSLLITGTGTSIVTDITINGNVFGGSPTNSFMYFQASGSASVGRMAITGNSVIQNTGSQDIITLNKIGDANISSNTFSGAGAITLTSDCVDCVVSNNLLENISVSNASTSTYVANPNTAQTLLSNGNILLGSEASTTVVGRINSYTAANAENVLMMFKLTQVQATIGMKSSTDTNFYVGTGSPTIGTNGVYLTNTGSSWNAVSDERMKTIVETIENAAEKVSSLRAVIGYYNNDEKQIRRPFLIAQDVQAVLPEAVNVQDVETGTLGMSYTDTIPLLVAAIKDLTTRLTALEAKV
...........................................................................................................................................................................................................................................................................................................................................................................................................................................................................................................................................................
>A0A6J7XFQ5_A
MPDISLTDYSSQLAANARQQRMAELLQQQAMEPIQVMSAGGVPAPIPWTAVLAKALQSGAGVYASNRADKRAAKIKAAQGTEAKDYIRDTRTGSQISLPGVTTPADLGRSVANLDTSPDLKYKIAAMLGRGNPAAQGGPAPQGTPAMPTPPMPTQLARPAQMPMGGQPPMGGPPMPAQPNMGMPPQSGPLPSIDSQVRAPLIAPQLTRNITTEEQEARYEEAANSDNPRLAAWGQRHLDEIDAIKAEGRKLITLSAGEKAGRITGKGFEELASAPLLPKIKSAYDSFGNVIVNWEEPPAGGVTNLTTTPVPEIGSQGNQPPTVMSPQDAQKHSDSRYVMRGDVNPPQLVTNPYYKGK
...............................................HHHHH.................................................................................................................................................................................................................................................................................................................
>A0A6J7XFQ9_1_A
MPPVPRPRPEIRPVERAPGSPMSPREIALDRIVGNIDASRGLAAHDIANAAAAQSGVGPAGFDPSALSVGGQPTNDIASLFGGGVPSAIPALEAIAPGVDINSAQGLGLAPPAELGMPGMEAPGLAAPGLAVPPMAQPGMGMPQPMMPGAHAPISGATTLADLVSRGLGGGLGLPQAPAIPAMAQPQAVPQAMPQAMPGLAAQFGSPMLQASAQPHQWEDPRMNALGIPPSTRVPQLPPMPDLVAPQPRPVPQLMPDAQGRMDIANAPTFEQWAAQLQHQGALTNPAAATFGAAKLPPAAPAPAPVAAPVAAPVAPAMAAPAAPAYVPPQAPAAPIAQAPAAPAQQVAPQAQAPAAPATPAPAAPAPAPAQPQAAAPAPAQEAGSVSQAKPIPQSGETLAPDQSGLENPKPASPLLQDGELLQEPPPAYGKVQPSGDFGAKAGKSPSGNTPSGSVPFTGKQLERFGIKEASLTQFVEHAVVGTMTNPLTAINNIADVATILTPYLGRLAQETMVVLMLDINKQPIQIMRVSIGNAWSTAAHNDMIVGAAAATAAADEIYVIHNHPSQALKNSQADETAMGTIKDRLERAGLTYGGGLIVTDVGAKDIDNLVDANTSSTPLAPKPTKIQVTERMITTRSDINPGQTKSVTINDEAVAHNQVQESLNYKPGIVFLDRHNRIKASLPISLDDMGQIPATMARKVSATAERSNCFVTMLYIPGADTQFETVNAARNMRKLLNSAQLSLLDVFDEIGAVSGVDDLKGEAATDRKWYPHAPDRRALHVRGGTETSETSHEFHDPAEQYGSKPKSLGDVVSQGMGVEEAGKPKRMSVSLFDSGSSAPATKATVVINGDKVSFENYKPMEGVELTTDEWKGLLSDLKSNGEARLDREFGVYGEEDRPGRDPIILTSVEEGSVRETNPEDPNAQAEFDQQEREAGARVNGLESAAPAAPLIKKRAPRAKLAPVENPSQFPRQLSTDGTFGRLRGDQLKPFGLSDAQLDQFVEHSTTGKIMSGVEKIKSADDAAHLLAGMRKLPQETVMLLIVDKSGRPIQVASHSVSGPTSCGFNPGILVGSAVSTPGADGIYFVHNHPSGKSSLSPADISANANIENLCNAAGIKLLGTMAIAGSNYAQVTPSGRIESGMPIPAKARKFEVPLTQRNFAFRVSQSKIQLSDPKDALKFLIDTFGADQPGVLLVDNSNRPVGAIPLSREVMVKMKAKGSNGATGFGTFLAGIERSGAVNAFVFTAGLDKAASREVVKNMSGAANSAKITVMDAMS
............................................................................................................................................................................................................................................................................................................................................................................................................................................................................................................................................................................................................................................................................................................................................................................................................................................................................................................................................................................................................................................................................................................................................................................................................................................................................................................................
>A0A6J7XFQ9_2_A
ADGTSHQSDITSYGSSFQEGQAPYGDKNEVTEGKKPGSIEDIVNQGLRPDDFASSDTQLEKKKDSPDLSIGEGEADQDSFELLSAHEIVNEHDMQMSGESDLSTPEGVACNHDNEELAQAGFITHYADANMQEFLARAPELESVSLKYLPIIHGTSRVKGQEWAEVILTGHMKDGTTIKIADVDASYYKSKISSPYDIHRAHVGMADVHEDFQGKGLGKIMYVELGERLRRDGINRLEGGIVNPNAAKTRFDAFGPGRTSLTNPGYIGIPSNNEPYRDRDRLYQHAKFIINRNDSAKINTRLDPNEALEPGSGYGDAENMIIPGGKREAFLKSKEGQAPIFKQIKYWTDIGHEDGDQYIENEDGESFDPQKVWLWAIDPMGILRVMNLDELTTHEASYGAFDTHLDWEELINIGEIKGPRGLLNGPAHGRIDANGDVIRVSLTGREAVKGDKLFLEDTKRKLAEYIGAEPDQVKGYDFTGNGDPELFEPSTSYDDGENMPIPGGKRDALIKSKEGKIDRSRELYKNWERDIEHWMDIGHDRQHEDVNRLWMIDKNTGNFVMSRTVKHIREMNKVGREIIHQTVFGHSIDTGHMTRGRLEKLQDGTIRVSYAALDKSLKENGKLKREEIEYVRQEIAKKMRVPIEKVRIYDMTMDKQYFADRESEEAGTPRSRWDETQTLSSDDVSEAGAGYGDGENMIIPGGKREAFLDAKEKAAKHFKDFGYMSLGHGTTVNADKTDIIPLDSTGAWKKKARMFYLDGEGMVHVSDSMDREEKKFVDRLKKEWPGRASDYAGILKTKPETNIITHRGTFPGMPRIAIQGRVEVKDGVAYVSVINNGAIDNDTRKTEAAERRLSDIRSVVADKLGMLAQDVRIVDMSLYSENATPMSSGEMATPEDGSENVSEAGAPYGGDGENMVIPGSQREAQLKLKGIPPVKTYLTVGHSFPGMRLSNKVSDGLTTNESAQNDPETTFMYRLDLGEKPQTVSLASASHQALIKLRQEVESDPKIENKDKGFERNKARYPYKWEPRYITHGSSFMTARYGISGRIAYNKTEHTIEVSIGSVNGIPSYEKLDMQRKILEHAQSMIVTGELPAAPIRGFDFSDLQDRDPLSLMPRATPFSLDAPSNKKSLASIHGVEVNEGSVVQTRVVPSSGRLKPYADIKGGKTAKEQLIAELEKSTDLPPGVFNALVEHGMIKIFNNIWEVVEHEVTSNPDTWLYGGAPSRAYVRESLGNAQAYVLQHLKENGAVFIADRLAPGQGATIVLHEIGVHVELASR
............................................................................................................................................................................................................................................................................................................................................................................................................................................................................................................................................................................................................................................................................................................................................................................................................................................................................................................................................................................................................................................................................................................................................................................................................................................................................................................................
>A0A6J7XFQ9_3_A
PEIVQALATRVLDHLASGKASNTFRGIPAFLARLQDAGFAVLAGKEANRYVSSGIRSERPELLKKILADPGTCEELVAYWLNAHNDHALMVKEVWGDNKGFIADWRKLCGDLWEKLGLDRKSAEQILTDDILKIAAAAVQSLAERKKKEQPLTERSADPMGAEPGVVASVLMPYGTPVTPGTPGYEAKPELKEKHVSVTQPEAEGGAKVKEFTDTQGLRRVEYGKIDNANHGVMSLADMAKIEPETPRDSFTLIGENGVPTEFGRISEDNLAKIAQIDPAAADILRLPVYVPIGRQAGAELNGEGFGADHGMKEKHAKDNDEYNRKYNHFPASGVDLLLEYLRDAVTNPTDVAIMYGADGKVTRIAITNNKRNVNVLDVSEDGKFLSLVTQIPNKAGASDNAKLSANFVRDYAANQKQMGAKDPIMVKLSGEKGEVIAYDDPRVAKGPTGQPPKINPSVPMVDSEPGHGQVEEGGEAYRQAEADAKQIVVLGSRVRPTPPPGLAKEAASYLTTRFFQGYSVKLHETARTTGSAAAREAADLVQTRPGTGAEEERRDIPKAIMTARTKYSNKFNAIMEPLGKTLGSMDTDLREAYYRTLNDMITGRRNITNDAQGATAQRLIDLLKEMHDYRTSAGEDLGQVQQYFPAVYDKRMIIANKALFMADAERAYKIELGQTMSGAELDTAVKTAAQRLFTMHMRGVDDADFATIFGAPIRDQAENSGKERKFGRQAQNIMRKWQVNDPFFVIPHYIASSAKRAELVRRFGNDGKGWLDLANRMEAEGVDYDTILEIRDLVRGGIGIGVAPCGTKVQTFMDFVAAFTAADAMGKSFLNNFVEPISMGIRGGNMISGLRGYAETWGRTLHLAAQHAPILRDRIGPTFWQEYGSHIGTIHNAVTDAWQTTHSMDLGITGDSNPKLKWLTNRIYLANLQEITESAKQQASHAVGHMFINDAAMMLTGTHWMSKAMEMDMSRSASDDLAELGVPRAKQFAFAAWIEKVNAIKDRSARFAALTNGSEMAKLYEEAQVRFTHQSAVRANRAHKPEYQDNVLGKMSLQLMSFSYSYAAEVNSRMYDNARRAFTGKDYTFDDRLRLMGPLAMFPFAIMAFYGLQELKDLLFPTEASEKRKKDPFLLKMLNAASYAGGFGPVVEQGMKVIGRDQPPGGVVGKLGVDAARTGTRYIEAGVAKASGDQAEYRKKMDSANQLAARTAIGPIKAASVAGASAIHPLAGTAATMGTNTTGWSNALQNAAKPDPKAPPIRIRKSGERDDDRLPPERVPR
.................................................................................................................................................................................................................................................................................................................................................................................................................................................................................................................................................................................................................................................................................................................................................................................................................................................................................................................................................................................................................................................................................................................................HHHHHHHHHHHHHHHHHHHHH........................................................................................................................................................................
>A0A6J7XFR5_A
MITEDDEFERIEREIKWRKKKAEADLMVVYSLRLTKSQRVKLLQLGGPQWIRNQIELNKNPSPLLVND
....................................................................
>A0A6J7XFR7_A
MKIETEAYEHMKRQIALIGAAKIKAHRQFIINEGKAKDVEKRLRWDLSYYAQLTRFICDEIYPKGCDDSHVDTALRQIMREIAA
....................................................................................
>A0A6J7XFT0_A
MLEFARAIARFAERVRNPDPANEHYVPFVEPWAPSVQAVHHTIRRVGVEKAMEWLVTRAEASKRDIARAKEQDQFRAEHERKRREKARVEERMLSDELAPGRRIDRALSKLQLLSETSAANLEPHIRGSEHPSRILSDAHNDEFRKARSSALACCRKLEATLDSYRYRLLPPKLQGSIDDRLKNLVGYAPDVVALLDPEQGLPRQIMQRREALGLDPITGEGL
...............................................................................................................................................................................................................................
>A0A6J7XFU1_A
MKDDEVEGLFAYGWLDLLLAVAILCVFAAVGFFAGYLL
.............HHHHHHHHHHHHHHHHHHHHHH...
>A0A6J7XFU7_A
MATLTSYLSEVRRLLHDANGVFWSDAELTDDINSARERVARDTGCLRTLQISSTPISSTGVPATIWTAGATVTAGQFVFSGVFIYAVVTSGTLGDVAPPYPSANYTFPPSTPFTDGTATLQYSGPAEIIPYGILSTGTTLDILNITLYWGNSRIPLRYLPWSNFNAQLRYWQNYVGRPVCFSVYGQSQIYIGPVPDQSYPIEIDSTILPTPLVATDPSVTDPINDPYTTPVAFYAAYKAKYKEQSYGEAEIYKQEYLKHVNAVLNSTFTRRIPDPYSTPY
........................................................................................................................................................................................................................................................................................
>A0A6J7XFV2_A
MITLATVALIVGAIGVGCGLIAVVGQVLTIVDRERLERDLPRLQ
...hhhhhhhhhhhhhhhhhhhhhhhh.................
>A0A6J7XFV6_A
MPTIFTIGAMSARGFGLFGNFALNQKAIFGYGSTTSVLSITNLVSSTGVVATDTTGVGTARDGLAAAGYGTDKAIFGYGTISGSANVVSVTNLVSNAGVVSTDTTGVGTARLGLSAAGYGTDKAIFGYGENSSLPVSMTNLVSNAGVVATDTTGVGTARLYLSATKYGTDKAIFGYGFNGGIYSLTNLVSNTGVVSTNTTGVGTARYGLAAASYGTDKAIFGYGFSTVNASMTNLVSNTGVVATDTTGVGTARRFIAAAGYGTDKAIFGYGFDGSSRFSLTNLVSNTGVVSTDTTGVGTARSGLAAASYGS
.......................................................................................................................................................................................................................................................................................................................
>A0A6J7XFW1_A
MADIKKGSDLITTLGETEKRLKKVERQLAVPRKGASSIVTEQSTVGTGTESFAGETVTVVTTANCLIHFFLQMDAKTSSAAAPCTVAIKSVETSDQFVCFRVDSQAFERFATAPGTGSTLAADFVAQSDILPGIFNSLRGGVLTVPSPLDGWATSAGPHEFTISYNQPTSGQTLTVKNRKFFAWVQPF
............................................................................................................................................................................................
>A0A6J7XFW9_A
MIDQNISPKAHLSFSERGWILIYQGSPLCDYKTTHEDVMRVVAHYRMTLPPVTWNGDRMEWVSTDTIEEVAP
........................................................................
>A0A6J7XFX7_A
MKDVDRKHVRVVMTRMLNRQPLTLEQLQDELAHLAPANIVAQQMQQLVRSDIIVGIGGSNGYASDGATYETWSNAVARLKDRPAPSPRRCHTVRNPRRVA
....................................................................................................
>A0A6J7XFX8_A
MEKQQLVKTKNWDWRTNEISYAEFGRMDIDNKNAHLEFLSNLGEDELSTNDCYILRQYGKYTPPNVKVSKTFSIKELEEIEKKIISTRFVEDKRVDKIKLVEEDISKMDAAYIRAILDKVFYNYTQWVWDIRSTTIDKFIFNTMDEYDYTEYEIELLHQFYKL
...................................................................................................................................................................
>A0A6J7XFY7_A
MSNNYRKGRQIRAGRFRFDQAVVTDCWLWLLLSARGKGWKGGINGPRGGLRSFAQQAALYAMFRAGVGNPAFPPNGPSRHLIRNMKQRGHWSMAVDVSEPQQLIRVASKLGVALHTPYPNEPWHVEAKRPFTVPK
.......................................................................................................................................
>A0A6J7XFY8_A
MPLDPEFDRRIRALVTAGQSGGKSLNFESVYRSPQDQARAINSVSMNVNKRPASIIDYARGIPGYAAPVGGSMHQKGLAADLAGGGVGWARENAAAYGIRFPESLRGTDPNHAEIDPKFWGPVQDPLDAAATAAAASAPPIKVAEIPARMGGTDVAPVSTSSPAPSAPRVASWNSTPTGAAQPMAQSYSGWTPESVDFAKKFGAGQMKEGIDSSPVGHWTQAIARVLQAGSGAAWNQQGMEAERAGNAGVADIYSKGLSGGTPVKNIAAQLMANPFGVNEGQGIAKAVIAQQVKGPEQTEAQKNFTYGQSNPDFAKREIELKQASRPQTTIDMKGEGEAVKARAKAGVEAEVETYKAASSAGQELQQLAALQSRLERLKTGPTAPLARTAAMWAQDLGISPEALESFGIPKNFVGNANSFESATASMLVGKLGSGGFPSNNFSNADREFLEKTLPRLSTDPHGNRIMVEAAKRIAMAKIEKAKTYQQWRQVTENKDKNFFDFDTEYASRNANRFDDLVQESRQLLDQAGPGFQPQPTQPGQAPPPQNGGGAQIIEQGKQRIQSGQIDPRAVLESAQKAIASGVDPAVVQKRVEELLGQQQAPAQQPAAPQQPPMRGKLNYRPQGMNPNG
.....................................................................................................................................................................................................................................................................................................................................................................................................................................................................................................................................................................................................................................................
>A0A6J7XFZ4_A
MTIRISFSDKTVRVAVEINGAIESAITELPQRTWVGLTDEEIDNINYTSAHMLASEVEARLKERNT
..................................................................
>A0A6J7XFZ5_A
MAPKATDRNTHTATITTPSRAQTHRFPDRTLARLWCERDYRVRSGNTGSPNWQPRKGKRGEDCCMYSDITYSIRLVTQK
...............................................................................
>A0A6J7XFZ7_A
MKYKEYLLKLVALSHTEKMKLEELRLFYYANLVADLEELDPTIPQLKERLTELGVPFCQQH
.............................................................
>A0A6J7XFZ9_A
MVTYETDADQSREELAAQRLATHFRGTMVRSAKYEPYDRVLYDEHRVVCALLEIKCRDYPYDYLCRNDYMLSERKVMEIRLLAGACNVVPLVMVACLDRDFMLDLGDDSYRVETRCVNDRAVTHQGVIMRDERMCFWSAHHFRRTEDINWLC
........................................................................................................................................................
>A0A6J7XG14_A
MNEEDVFRKKQPPTFGLFEQEAFAVPTAKLRGMVRGSDPIESQVAAGRVLHKLSAIQLEIIKHLGWMGSLTARQIEQAPSFAHLAPSTVRKRISELKQMGRVVQDGWKDGMAKWKLA
.....................................................................................................................
>A0A6J7XG18_A
MVADGLIEIVVKPGAGRGQVGRYRLIGHTDDDLKKEGDTVATVRSHSDTSDTYLLNRQEPSNLSADFDRLWAAYPKKVSKGSALKSYRQVMSKPGAPSLDVLMSAVERYALTVTDMKYCAHLATWLNTQRWEDDLPVAHGATPERREARIDDAMSMGASMARIGRSESELLESIEHRPPDEQAVALDLYRQIVSARYPKR
........................................................................................................................................................................................................
>A0A6J7XG34_A
MLTDPRSPFFQLAADLSRKAHDAAMRQPPALVVPEAAQPRQRVTERDYARAEAASAIVRAVRRWRESKAGMSNTDPAAALDAVWEAGEEYDALRED
................................................................................................
>A0A6J7XG37_A
MSDNEELKDIKARNLEDLAGMDNVAELLTEKELEVIGAKVVSDWDIDKKSMHKWMDTAAEAMKLCLLEKEQKDTPWVGASNIHYPLIATAVMQFSSRSVAEMSKSGKVAKYKVLGKDRDGLKAKKGWRVSQHLNWQIQEKMPNWFSERDKLHNQLAVVGTCFTKTYYDPITEQNKSELVPYDQIFINNGIKNIESAGRISQLIYLTGNDIVEHQRYGLFLDEYKPEDMVMDENDPEPIYHELLEQHTYLDLDKDGLKEPYIVVYHIAHKCVLRIAPRFEYLEDRTVFLNEKKQVKRIVAEEYFTDYHFIPSPDGSFFSLGFGTLLLDTNHTINTLLNQLINAGTLATVQGGFIGKDLRIKKDDMLLGPGDWVTVDSSSGAAIKDNIVPMSYKEPSMVLLQLLGQLVEGANNLTSTSEVLTGTTDVTNASPNSVAMLMQQGLKVYSSIQRRIFRGFRKELQKLVRLNSRHLNEQEYLTLIDPEQKDLQELYDEFGRIKDYVLESLDIVPIVDIEDSTELEAMNKAQSIMQAGLQFAQMGATDPTMLAVTYYKAMDVENIEALVPPPPEQEQPNPDMIKMQQEMQIKMKELELKEQNMHIGAAETEARIKEIEANTAKIVSETQATPARLQLEASRQRQLEQDSRVRHILDAAKLQSGDNNEREYQNIERDKVAAMGRRPGNNGPDKGPTC
.................................................................................................................................................................................................................................................................................................................................................................................................................................................................................................................................................................................................................................................................................................................
>A0A6J7XG57_A
MARKNPTKAVVKALERHRDFIRHVSDRLKDLRVRPEQVTSWMRQSEERWIGMAEGANVMLEDLLHDQNCYNGFCYLGEEGGMYGKPDDADFCEWRRSYF
...................................................................................................
>A0A6J7XG67_A
MKKFTSGGKKDIAGKAPVDMVTLKMLEGITEGMVCGMKKGYEKHNWKKGLPICEAHLGAAIRHIYKYIGGEDSNIEKAKDGTEFSTHHLDNALTHLAMAVHQIKSGRTDLDDREINSKEDWLKDNEQLNADILEAIEQVKQGQIKPLSFELEEDSEWLEESSNDSNKGHAVGFKSKHDWGWDVVRRE
...........................................................................................................................................................................................
>A0A6J7XG68_A
MADTSLGRASLSVTADLSNFVQGIEDASAKSRDLGNSFASAANSSNRITTATEKQWAAMNLLQRTKVFNLATQKSNNIETDIATRKLELQAKQMLIDSGAAAKLAKELSALEKAEKKLADAEAKINAAAGRGQGQAGKDMQKAAPKAAGGGMKITDMLGIGFFTSAFSKIFDGALNLVTKITSSVIDLGAKVIDSGSKFQELDNRLKALTGFKGIAKGLQQIMTTGPSASFNALGEAATRLSQMKFRPDVVTGLIKDFNRLGVALGNPEKIVALITDKLADMASEGVATMSALGKLEEEGIPIFEAMASRMGISVDELKRRVAAGLISVTDAAVGLQDAAAMPNMTAAAQESANSFSGVWSRVTNNIEVLMQKLGTSLLEGFGLVNLGDTVTNFFDSVFKKAEDLEPLLQKIGAFVSTTTGMVMDNLAGVIDEWVIFTEKMTIDEMLQSVKNAASQMLEDLKPMIDALSTIIGFTVDFIRVGGTVLKKGNSWAQAIQDNILNPISDAGAATTNWALGLTDAANGVTTIGNNTIAATDAANNLANAFDLAAQNAQNLADTDMSGAGGGFGPDDINNMLQPASNGGGTWLTALEEEMQLAEMELADFDRQWQQLSDQVQKPMRIEEPGWKKFFADNITPLQQYENEVAKLRTMLDGSKEGAMAFALGIANAIAKLKQATGLGGPQQFASAVQAGSAAEFQVRVDEMGKGKNVQEEIRQLMEAAAEVEAQQLEAAREIAAAIDRLPAQMPRPQAIAVAVNP
.........................................................................................................................................................................HHHHHHHHHH........HHHHHHH....................................................................................................................................................................................................................................................................................................................................................................................................................................................................................................................................................................................
>A0A6J7XG71_A
MNHKGEMLSGIKVVSNYKFLDNRGYFLEMWNSGHTMRGDYRQLNVASSKLGVLRGMHYQDQTKFVMPVVGRIFDVVLDPVTGKWFGIELDECKALLIPPQYAHGYMVLSEHAVVQYIVDAPYESSKEQVFGWDKYGIDWPLTITPILSHKDATA
..........................................................................................................................................................
>A0A6J7XG84_A
MSDDDMDRLIDWENREEDRLRLLDDEWEYRLTEPFPKTDDEGEKDA
..............................................
>A0A6J7XG97_A
MTLAPRSIKCLEGVHPDIAAVVRRADELGARFHVTCGLRTVEEQTRLYKAGKSRTMKSRHLTGHAVDFVVAEPGGGVSYDHADMAACADIFKRAAKELGIAIEWGGDWKSFVDTPHIELDRRVYKAGGTKTPAPISVSDSPSVPLAPAAPLPQSGTIWGTIAGAGAGVMAYLDQTVAALLEWSAKLTELSPVQSALAGMGGNVKSMTLGLGIGAAVYVVSRRVKAAQEGKPG
............................................................................................................................................................HHHHHHHHHHHHHHHH.............................hhhhhhhhhhhhhhhhh..............
>A0A6J7XGA0_A
MSCYLVSNKEIYLLAASAVAKNQCYVALEPLHGVLIRENVRELMKQNLASVNYRYKEQQQWEPNFEMWLKEDGNYDEWKLIDYCLNLLRNYSTIQKIKAAHHYSYQACDSLDWKDSHAKKLVDSVIDKMIHELDGYDEAEWGI
...............................................................................................................................................
>A0A6J7XGB1_A
MRLSEIEASSQEAPKEPSVKKESVRLSQLPASEETSEFETARKAGEKYFPKTPLPQILAPTVAAGAGELVKGAGSALELVAPETGKKVREYGRGFVSGVQKGQPLGGFAGQIGSYAIPFTAAQKGVQALRGGQAATSSLGRAAEFGAAGGAAGFTTTHGSTEERTLAGALGGLGAGGFSIAFDVATKGLKYVSDTLRKAYGGDVKRLTEDLRNYATKRSGHEADLAKTLADQAERQVGQAGVKAGEAESRAAVAETAAGRQARAVGTEYGRLPGVATKEEAGRMKPIPASEESVGDRIRTAVDSVYSRLKEVRNTNAEKNKAAAFGEALAKEKSGLRVDETDSFKTAIKAIDDALINPETKLANVPVQEVRNQLTQVKTALQGRQVDPTTGIVVGKPVSFEGLELMRRNLNDRAYGLPAEGFDAIGQQQAGKLAKSIEGIMEEFSPSIRTFLSQYKKDSAPLQIFKTKTGKIFEEQLPGVKGYAKVPSENIPDRVFKNREGYQGLIEALGNNRQLAEAEAKRYFVSQMEKLAGDPKKLEGFIRDNRTMLNLTNARPVVEGYLAQARTLTGREAAGTARAGAERKTAEQLRKTTADPKQAQLAQEFEKLQSDFITARTPSEVARLYESLATKLLRDKSIDSNQYQAMSLEANKILNTISDSEEAKRNILGAAWRAFAGTGAPGAAVFTAIKSQGKR
.....................................................................................................................................................HHHHHHH........hhhhhhhhhh.........................................................................................................................................................................................................................................................................................................................................................................................................................................................................................................................................
>A0A6J7XGC8_A
MKTEAQFAAQRAYYQRNKELFKQRAKERYAKKKEAILSQQKERYAEFRENILKKNKEWRDNNPDKLALYYRKKHLGTMYGITIEEFENMWGVQKGRCANYKCDAILNKENGSHAVDHSHKTGKVRAILCRSCNVALGLMKDDMNKISGLISYIERYGQ
..............................................................................................................................................................
>A0A6J7XGD2_A
MEKPDKLPIYKIVLSEEEMGAEYVALVDSPAIRLNWIAFKEEFKYKFVETDSDKRIICGPLMIPDQPIYRFSETKGEHMVVFDKNTIEQIRERFFKNKNTSNVNEMHDSNKIVEGVYMIESFIVNKSKGMTAPIGFEEVPEGTWMASYKVDNEEVWNKVKSGEFKGFSIEGTFGRELDNTSAELAEFETMLRKIDRNGTLSQNFYLNMRTNQNAMKTITELLTSIKEKFADMPIEKPKTTDVKTADGKMITIDGELAVGSAARMGDAIAADGVYVLEDGSSLSIVEGKISEVIAKKVEEEVKVEEAAAPVVDEKAKMEARLVALETAIAEMKGATVAAATQNTVALKAQTDSFKETLKLMTESIEILSGLPKVDESEKKETFSKTNLKEERLKQIALSLSKTKN
....................................................................................................................................................................................................................................................................................................................................................................................................................
>A0A6J7XGD5_A
MTCVGLSSNLAEQQMHTELDIKAVIAHFGGRIELWRKMNRRGHKLSVKTIEKWGERDSIPTSRIVQLMDLALSMGKPLNLNKYVVQTVPKTVQELSPNTDNEQKHQDV
............................................................................................................
>A0A6J7XGD6_A
MKNKTLRGFIKDLRIIYEEHQFINDFGFGFVEDISFKKQNEGMVQYPYLYAIPSISSIDEREVKYTLTLVMMDRVVNYTDDNLLDILSDCNQYLQDVISQFKYSFTAADGDYTETYDIELPITLSPFADKYDDYVAGFSCDITIVLGQPLNRCDAPFNDFTAE
...................................................................................................................................................................
>A0A6J7XGE8_A
MSDTADIPDEPVESMPIAVNDTYGAFMGMISEHVLDYERAAKSMVSMMLVALHNRNLLRADLEDAVSVMSNMTPADLTICAYELISELVAVR
............................................................................................
>A0A6J7XGF7_A
MSSERGAVIVSYAILAAAFVCLVAGLALISVPIALIAAGVVLVPAALYVDVDRKGGRR
.......HHHHHHHHHHHHHHHHHHHHH..hhhhhhhhhhhhhhhhhh..........
>A0A6J7XGG2_A
MTTIQDLFNDFLKGVQQSGQEITIDCEVENVPLPVITSYFKTTGTGEETDENFSQHSRTKDDLIYQLFIVRLENGLTLNSVLFSPVPKPKK
...........................................................................................
>A0A6J7XGG3_A
MTDLRQAAQQALECIERLNAHGWILADFEDEVYAAITALKAALEQQQAEPPEWLLIKNILDEYGLQAIDFVAEFKAAQQVATIWKQAKPFSPEAINTTQTAWKMGYEAAKAEQQAEPVGMRMPKVGDKVICLEDESFGEVVSLTGGGSPDITFDDGTRGTYLLREFAELFGYVAAPQRPWVCLTDEDVRQCSRDVVAGGSENSVDRFAYAIEAKLKERNT
............................................................................................................................................................................................................................
>A0A6J7XGG8_A
MKYLFLLLPFLLSCEPEPITPPAIVTPPTAQNEPDSIKYVVSDNIGCRITWRDENGLPKVEQVQNLKSFTKKVKAVHGIEYFLQCENSEMSYSYIYLNDSLVDSDQATPFVWGCYSQWVYN
SSSSSSSSSSSSSSS..........................................................................................................
>A0A6J7XGH3_A
MTGFNSKRRMALAKLPDDDDAQVYADTLLIVYQRGFDDGKKAAQRKPLTNEQISAASKGHMTRNGFARAIEAAHNIKEGK
................................................................................
>A0A6J7XGJ1_A
MKLCINCKHFAMEKHSINPEVGRCTVIRATSLVTGLIVPLDTLPFCAIQRCSTKPCGPDANLFAEKEASNV
.......................................................................
>A0A6J7XGK1_A
MIVAPIPVNGRLPLLKHTIQRLKCKVICIGHEPEAKELCESLGAEWIQHDNFPLGAKWNAGFQAAKKYNPAGVLFVGSSDWVGDGYIDHCEKLLEQYDFIGKLGCYFADVGETIRAVSWSGYEGRRLGEPIGIGRVLSNRILDTMNWKPFDDKQDNSLDYVMYEKARKGNTYILTDPNQKLLSISTNKWINKHKFEQHWSNQIPSQRINPSHLIESFPELNLL
...............................................................................................................................................................................................................................
>A0A6J7XGK8_A
MFTHNQIINSFQTFSQNHKQIHSYGTGQMAEVNEGSSIEPVNYPQMWSFLTGASTVQNVLNYSYDILFYDLVQPDDSNIDEILSDTILMANDFLAFLNSPDNYENWFFDIGQSIEPFTDRFRDDVAGVKVSITLKTQGVQDNYCQAPVI
.....................................................................................................................................................
>A0A6J7XGL1_A
MVKPDSLFGGTFNFPFLENLAIFGASTRSYIIKLYSRDLTGFVSTAYAVTVNNTVPAIQSFTIFSGVSSIYIKVTTTPEIDVTGYQVHRSLTSGFTPGAGTLIYDGADTYITLNVPDTQTYYYKIAAYDSFDKLNLIYSSQQSNTALSLDAITWSTTGLVFGVGTTNQLTWTAGTIVKSGSTTYTIAAGNATWTTGYLYAYFNPAVSTTVIQTTTTLGTAVGVGCYPIATYKGGAVTNIAGGTGSAFISGSQIIAGTVGASQIIAGSIVASNISTTTAVITAEAQIASAVINNAAIKDYIQSSNYSTTAHTGWRLDKTANMITTYGGLQVLDSTGATILSSGTTPTWNWTNVTGTLKPADNATKTFVYSQATVPPTPNEGDVWYVSATLSGYVSGAVYIYKGGAWIRTADATSSQLGGSGVNILDPRFATFEESALPPFSTHASGTLSQDATAKYFGTKSLKIVTTGISGYWNGNTGYTTNIQPNKKWIISGYVYSSTIIAAPVWGTAGIHLGVYTPSAYYGTAGYDGNAAYGTLTIPANTWTRIYGVLDLTADSNTTCLLRLDSHATGTTVWFDGIMLEAQVGNLVTPSVYQEPANFLTTFVGALDATKNTIFRQISAPTGGNYTVGDLWFDTDSNPPAFYNWSGTAWTMVSNAVTNTNQVTDGAALGQTSLWTGVSGTGRPSDNATVGATFGTNINGSITAANVATYISNLAVQTAQIANLAVTTGKIANLAVDTLQIAGNAVIVPVSVFSTSAVGVSLGSFASGWITIATATANLTGGGASSVLRIDSLTGYDPASGSNTANYNNTLFAGQSVRLINVGTGAVLQTLLKGSLMWDTNNNIEIGSISQGSLTIPCNSSITVALQMFVINNLNTPNSDSIVATRSLNLIGAKSSV
................................................................................................................................................................................................................................................................................................................................................................................................................................................................................................................................................................................................................................................................................................................................................................................................................................................................................................................................
>A0A6J7XGM5_A
MTDTSIVVKTKRIFNLTGEYKMTKSNRSQLTKCMYYASMGEYGIAARGISSLVRSSRTKKEQNEIITEASSYPAIVQHEDFIIS
....................................................................................
>A0A6J7XGP0_A
MAAGRSIQPHPILMAHLVGKEFGIAPHLVMDWEAGELLRTFTLMADLQPKEGIQRG
........................................................
>A0A6J7XGP5_A
MTDKNARFILAQAANAAERIAAQLERFSRAEANDIRAAQLEIAASDLAHHADAIRHASGIHAATDANLAAILRNPSTR
..............................................................................
>A0A6J7XGP8_A
MTVTAYELNTSRKYTNNEGKPRAEREYVVVGATDEAQIITLFDGATLPAEQEAYPASVQLPYDMSFFDFSITKEPNSNDIWKVICRYKAQIGATTTAQNPTTPNLQPNEVGYRTCRMNMTSVFYDAWREFSTYYEELATILSVTSYGSLNAAQKITDIGGYSIDVSTIPTSTQKWQQEFSILITDKYLPDAFRIAEQVGSRNNAVFMNYAKGSVVFTGCSVENIPDVGRNSIEYKFIFDSSYHLIQFPARADNKGVPKKQTTAGGIVAGCAENVYFRQPFAYTSNFSNLSEYFYGL
........................................................................................................................................................................................................................................................................................................
>A0A6J7XGR9_A
MDTSKDIQMALYASRVKLKREMLRALSCIKPAAKRALAAEWRETYSELFYKELIRCAKNKAVAATISEWDVEKMK
...........................................................................
>A0A6J7XGT6_A
MIKHSINQPLRLAEAAIARYEARQTFPRHIHRSTKVVERKVTNPDGSVEMVPGLVGVTRIKR
..............................................................
>A0A6J7XGT8_A
MQTTFQIHDLRNLSMKDAYDCTQIIDDIRDGDILICVDGAALMVEAWPVMAKGISAVFHNVSPGFHAETSDKYAPQFRAIANDLQQLVQQAKPVDYVCCDDRYL
........................................................................................................
>A0A6J7XGV0_A
MRYILDLATRGELYVDTAQVYAVEVVDIVNVQKTLNYDRVHLSNEELTHERKGMLVHINGEKFTCEYDAEFLELWMDETEGPCLD
.....................................................................................
>A0A6J7XGW1_A
MSYELALQALRPGSPWSLNGDTLAGLTWLDETNPRPTDEEIEAKAAEITEERERHKKVAAIVAERTRRLGIGFDYNFGDDRGVHRIGTSPADMIGWGEVSTYAGALLDSGDVTTQIAIFTDTGPCHVTAPEWRAIEIAAAVFRQPIWAKSFVLSASLPTDYTSDAQWS
........................................................................................................................................................................
>A0A6J7XGX0_A
MIDYCPSCRERTGLTDRGVCEWCDTPLTSKRGGGRAPGSGCKLTDTQLRALHAAHMRGQSINEMAKRVYVQVGYSSHGSCATSISNAWQRLGLEARDRIEMTVLKSYKHGRAGRAQQREHGPEYAKYRREQKRKNGETHGRRCDALRTQYPRKGQPCSSSALSDSEFCYQHDPRFEAERNAHLERMRAAA
..............................................................................................................................................................................................
>A0A6J7XGX3_A
MSATSCRNCTYSTHSGSFTPDLVCKVAGSPAHADVYRGVCARSSRSLSENAMFDARCLKLAVACSTYVSEAIA
.........................................................................
>A0A6J7XGY1_A
MGDGWDGDTGGISRLPRHRWDGDVSGAPPGPPGGGGRLLEQQPLPTRITCTTETPHPEKPPASTEPKPPTEPPSTPQTSIPFYNSKPPVTG
...........................................................................................
>A0A6J7XGY2_A
MKIYSLLGFTDYEGSTLLGVFASISDVMQYVKLNKDSWYYNDVGYIESKLGDGIQDVENSIAYYFVLQ
....................................................................
>A0A6J7XGY3_A
MSRFRLAPSGYILRAAKPFDVIVGRVYGQDKPNSATYQLAGRPFDEVPVHGHDRKQLAFEAAVKELEMRDGIDEAIK
.............................................................................
>A0A6J7XGZ2_A
MPFRREQVAKGADTTSNSSVSATFPNTMQNGSIILLAWIGNGDPVNSALTPTDSIGNTYIKVLSKAVVSFFDLEIWYAKNKSSAANTITVTDTNAAVNTAVIVEEWTGADSTTVVDASNSNSGTVSPLTPGSASNVISDALIWVAGVDFTAASDFTLSGSLSNLTQQQLGITSSVGIGSAVVASKGSYNDGFTCTTSTAWACAQVIIRKKPEGTTTSSSSISSTSSSISSTSSSTSSTSFSASSISTSSTSSSLSTSSTSSSTSSTSSSISSTSSSSTSASTSISSTSSSISSTSMSSTSQSSTSASTSISSTSSSYSSTSSSISSTSFSQSSTSFSSTSSSSSTSTTAIPKNLIYSYQDSLTLPTSNAVDIDADTNKNVQNVAIDDGDYMIQYGSEYMIQEYKKKWINNTDVPSFTWKGRTTYDTRISPLVFQIYNVGGVGARVTANKATGTGTSSVSATYPSTPTAGNLLIAAVGADSRNGVNAISGWTSVVNDIPTGGIELELFYKVSAGTEGLVSVTNGIPTSMTLAIYEYSGTSATPLDQFGQSGLGFGSTQVQSTGTTPTTTQASELVFAAVNWPSVTQTYSSSTNGFTSLDSVGSHLFTLDKIVSTTGTYQTSVTVTGTNGTSNGVIATFKIGVNSWETLAVINKLPPDTDYQITVTKSTNATNYYDSNNIVTFRVYQQVL
................................................................................................................................................................................................................................................................................................................................................................................................................................................................................................................................................................................................................................................................................................................
>A0A6J7XH07_A
MIEFDVETTGLQWYGGHKPFLAQFWDGTGEPVLLDPETDRVEIQQWLDRGNTEGIRAWNTKFDMHMIESAGYTLPDQAMWHDGMVIAHIVDERSSVALKARAAALFGEQERDNEKEVKGWLTEENKRRRTEAKESAKEGGEVVEFEPPNYSDVPDDIMRPYAALDCILTKKVCDTYERALKGPLLEVYEMERKVLGALYSAERRGIPVDREAAARFEAEAADNCERLHDKAVKLAGISSFNPNSSDQIAEALKRRGADLRFVGKSEKTGKPSMDAENLAAVDDELARTVEAFRAEYKILGTYVRPMLHRSWEAGMRSWKQPFIASDGRIHPNFRQVGARTGRMSCSDPNIQNWPRDDLRLRYLFRAEEGKVLVTADLDAIELVLFAAFAGDGRLLRAVKSGEDMHLLAAKMMGLGDRERTGGVVESARQRGKTMNYLQVYGGGVRTICKTFGVNQKEARQLLDRYHTAFPEVGGLQRRIEYTLMDRGYVKTPWGRRHRCYDAHKEAYKFVNYLVQGSAADLLKASLVTLHDQGVPVIACVHDEIIAECDEKDAPEVARLIEQAMTNHPLVDTKIPLGAAATIVKRWSDAKDDKFVPSYAKESK
...........................................................................................................................................................................................................................................................................................................................................................................................................................................................................................................................................................................................................................
>A0A6J7XH17_A
MMTPTSDGLLAQILTTLTSLGERLAVVEADLKTVIRDHTKDLDDHEARIRIIEADAREHVTFADLAERDAIARADSDRAANKRMVALGLVFAGLQVVEGAGLYLLTT
...................................................................................HHHHHHHHHHHHHHHHHHHH....
>A0A6J7XH30_A
MASNPHQEQPGMGVCYWEPEEQRKSPKGPDFKGFVVLEMDYKAGEKLKLALWQKPTSRGYNLLAVKEDNWLKKKKLEEGQPTEVRPGYAKRQDDNDIPF
...................................................................................................
>A0A6J7XH32_A
MNTFMNALLPQIHLVRGARKVSFWVPAEETSETGMTYLEEVEHDLKIFQKRLDKAMATGVCGQRLELIRRQRDYKRKVVIKLRKATK
.......................................................................................
>A0A6J7XH40_A
MAGVKTSRGGASKAPVFAPTACAECGERIDTGKDAIRVLRVSYEPKQRRLEWMHKAHIK
...........................................................
>A0A6J7XH47_A
MNQQPIQPSQKSLEKGRNAVEYTQKFLNMSLQEIWNIAYTSGFEDAMEIVKTDSQPGATSAQS
...............................................................
>A0A6J7XH82_A
MGKSLKIFAVGLVIVSNGVKILTVQKHQPKGQNQKQNEKINRNTN
SSSSS........................................
>A0A6J7XH88_A
MKTKTVSNKFTADNGDGVTRFTAIITTAVIDRDGEVVMPSGMNSKHFESNPVLLYAHDATKPIGKMVNMRRSDTVIEADFSLVPRPSTHEGEWFPDTVGALMKFGALNGTSIGFSPMKNGFRNATKGDTEKYGVGVSRVYSKWNLMEVSVVSVPSNQEALVAAVSKGILSSNSAKAFGMNIEKTPSNTHSVRVVIPRTSRDDLVNAARFEVARMKGQFRL
............................................................................................................................................................................................................................
>A0A6J7XHA0_A
MALGDYILCCECECKLIYDGDRDKREWWHDRWGKEPQIKCPDCETPQRTWVGLTDEEIELLDLGNYVQVVRIVQTKLKAKNT
..................................................................................
>A0A6J7XHB0_A
MISIKDWLEGVQYRITATWDFQWDCFGKNAMGIESDWCCDEGGGRTYTITYNPNTQEVFEVCSYSQDDNTALRWINPKYKKAYFAEEKIRGMENVFDFEDVIHFTEVNSPRGWSWLTRLIGF
..........................................................................................................................
>A0A6J7XHB3_A
MNIVSFALPYVLPLFLGSATSVCYQYVKKASTWVDAQPSQIHAFLVGAIAIVLPLIGKLVPGFSATDLAGVDAATIQSLLALAAAKTTFALRAK
......hhhhhhhhh....hhhhhhhh............HHHHHHHHHHHHHHHHHHH...............hhhhhhhhhhhhhhhh.....
>A0A6J7XHC0_A
MNRLEKAASNRVLMLEYVTKNPGATKSAIMEHTGMTIPQLNVAIMALSEYIYVVTVGSGPTRFATCYIKNKLDPESKPTIQGARVVHAGKILLRKYGYASPPLRRREHRGISSAMEGNVYD
.........................................................................................................................
>A0A6J7XHD1_A
MARQQEARLKLIADEASYVAGVKRAIASTDKFNRSTKRVNRNPFTSVTRSVAGLAGAYIGAQGLITVIQGAVREQQESVKVGRQTNAVLKSTKGAAGLTAKSIENLAQKLSEKTAVDDEAIQSAENLLLTFTKIGKDTFPTATQAVLDLSAATGTSLKGASIQVGKALQDPVKGITALRKVGVNFSADQTNVIKKLVDTGKTAEAQKLILQELATEFGGSAAAQATPLDRLRVTYQNLLETLGGYLVPVLNDVAEATIKFVDEFRAGAGAGGQFRDTLKGIYDTLKPIVQLLINHPALIAGVAAAYVAFKLTLGGLKLYSLIIQSFGSVGQYAAAGTTRGAAFSGALTSRVGKIGKIGAGASILGGMFAVKEYGPALDKWQQGVSGKIRASFPSFSRLGGDLIDALGTVTQGVPGLSSVGAAIKGARALAKASKGGFVSDGRAILNSLGLGGKQSASKLSDATRTAIAKAATAARRGAKAFPPIGRGISSGLAAGINSAVQSVVDAAVRAVNKARDAAKSASKQNSPSLVFAEIGAGLVEGMALGMSRTAPLAAAAKKMVKAATPSGGVKAADAFGLGSEVGAAEDLAAARRAVTNARNKKSRDKASKALAALEAKQAAKQARATAGETLKGFVEGIKDTIRTAELSRIMAPVNLARAERAGRETRAARGGLEAGITRAQAEASDPRVQARYQRDAARLDARMVQARKSGNLEAIDALQSEKDALDARYGPAYLAELRDQLAQLNENEIEASSEKAADDFVAQFSTGMDAALKALLGGGSVQAFFAQLTAAMTGSGVSPGSLPASVTAGAGEAAAVVAPAPLGSRITAYLRGKDKKKTYTASQIAAGLSPKSTKSAVFGLTGKEYGGYKIANRASGGMLTPGMLTMVGETGPELIMGGKVNSSTRTNRMGGGQGMNITVNAVGAAADDPMLLARQLGWQLATR
.......................................................HHHHHHHHHHHHHHHHH................................................................................................................................................................................................................................hhhhhhh.............................................................HHHHH..............................................................................................................................................................................................................................................................................................................................................................................................................................................................................................................................................................................................
>A0A6J7XHD3_A
MADIPKAIERLVEKDTIYLYGLLILLDGAGYWECTAATAKGLETTMRAWRVHTLPSLRRSQVRYFVKSPGTIKEITINSL
................................................................................
>A0A6J7XHE1_A
MISTITFTPSGGSAVSLHAVTIGSKRVVTRAEGLQGSPAIREVKTVKGQQSGAYIRSKYLAERYITLEMEVIGTSIEDSFDEFDTVAKALMSSVSTPGTLKWTRDSSGQALQVDCQLSSLAPLVLTDGGNMLSSQITFVAGDPRVYDQAQTTGTGTTITDAALGGTVSYTNAGSIGTPPKIRIYGGITNPFVRKGTVAASVGAGLVFSGTVAPGDYLEIDVQARTVKTNGTTNALSLLTAASSDFFELPTGSSTVCMTGSAISGSPRVDLIYRSAWA
.....................................................................................................................................................................................................................................................................................
>A0A6J7XHE2_A
MRKKPKYKPNRENGYSDVARRYNESNPDDFISDEIAQQIGNRAMRKIRLALLLDGKDIEHSGTVFKISDMPRH
.........................................................................
>A0A6J7XHE8_A
MSYADDATGALNDITDAGASVTFTQQTPGVYDAATDTFTGAATVTVAGSAIEIPGDADVYAALELVLLQARTLLFGASTYGAAPALGASVTWGGAVYTVRSVDGVSPDGNAIISTIVVAR
........................................................................................................................
>A0A6J7XHF2_A
MEPLKQTELAQAIKKMRTKSDGRIDRMRSIIKKIQEPQQILKGSQGDSFHWKGEATATTPYRKNDVVHFEGSTYVATDTVVGFSLDSPVWHLMTAKGADGAKGRAGKDGRDGLNGAEGKRGAAGRKGAQGIQGVMGLVWRGQYRLGVSYVVGDVVGLHGSAYVCIGDTEQSPPAGFGWEVLAVQGEQGIRGSMGITGATGATGATGAKGANGVTGDTGQTGATGTAGLGQYAYSASALNYNGTSAIPKYGSPNISANNASGTSTPNTFYFNLIHISTTVTINKILSYCGTGGGSGNVLYGIYSVNGSGYPNTKLYGSSSIPFTGVASTQVSVSGVSTQLVAGWYFLAAIYSDATAAHVYTLSTQVFPAFGQTGAVMTSSSRCMFYDDSAVAYGFALPSSFPTANMYVDKQTVTTLMPALYFEVA
........................................................................................................................................................................................................................................................................................................................................................................................................................................
>A0A6J7XHG4_A
MADLATLSIKVDASGAVTTLDQLGTKLGQTEKQASSVTDALAKLGVAVSAGMIFKKFIDETSQAQFALAQLEARVKSTAGAAGQSVGQLAALAGEMQNLTAFSDEAVMSAEALLLTFTSIKGDVFPAALKATADLATAMGTDLNGAALQLGKALQDPETGLLALRRSGISFSQEQIKVIKALVDTGHEAQAQKMILAELAKETGGSAAAAANTFGGAMAQLKNAFGELFEGTTKGTSALVQFIKTVTDGLKWLNEHQTVVKALAVTIGVTLAAVAIPAAISALGALSLAVRANTVALLESPYAPLVIAITALGAAFVYLNGAYAEHIAHAKSANLAHGDLKLTMYEEEGAAKRLAEATAKQAKARADEGEAVKKLSQGFDDKAAATKRELTYVKAHTEALVAQAVREIELAAAMDKVTDAAARKYAGMDRLSGMTAGKGAFAIADGFQGGALPGVNNDLAKQAAHTWFVIQQDTALKAAQAVVDPDAKAEKEKAAIREQFMKQFQQTVATGIANMLENGLSSWRSFFDSLKSMFIKLVADFAAAKIMDKILGTGQNAAGATSLGAMFGGDFGKGGGGTAMAGASVALTAGMIGYGVGGMTRNTTTGALAGGAAGAASGAAMGALLGPIGAGAGALIGGLAGLVTGFMGASAAAKKYAEDMVKQQNTLLAAAQAFVDRGLTGQAKIESEQNKLAKERDDLLKGLAANFKAGGFGKDGAANYQHTVEEIGFAYDRQKKALEATTKAAEEYSLVLKVAAEFEETNFVRSLRARELRAAGATEEADALDLFNRQVAEFADAVKKGYDETTLARLAYVQSLEVERTAYRANLSAQITAANATRMSAMAAENLASGLEAISPAWQKVIDALAKSRDAAEQTANAIRKTVDATRTLFESLGGYMKSLLIGGLSPLTKSQQVAEARSQFEDASRKAAFGDLAAGGKVTGLATQFLTLVKETSQASAQAAQDAAQAALPKYFRTAMSAVEGTQTAEYKQAFEDVSAMIDAATLGVGGQLDIQVQQLRQAELQTAILNRLLAKATANAQGIPYFASGGEHSGGIALVGERGPELINTGRARIFSAADSAAAFAGNGTATVEELRRVIARLETLVSVTASGAQETVKAVARVSNDVANLTREVRLSGEAAA
................................................HHHHHHHHHHHHHH....................................................................................................................................................................................................hhhhhhhhhhhhhhhhhhhh........................HHHHHHHHHHHHHHHHH..............................................................................................................................................................................................................................hhhhh.................................HHHHHHHHHHHHH..............HHHHHHHHHHHHHHH.......................................................................................................................................................................................................................................................................................................................................................................................................................................................................................................................................
>A0A6J7XHH8_A
MKTLYQKLHLLLNEIKSIEGLDLKQEKTVYNEEEINAMFKGKIDNETNIEVFIKLNPIPKY
.............................................................
>A0A6J7XHI4_A
MRPAVSLADAFTASAPTPARVLLFDLERLPGSFTRDIWEPRDLKYVNYIHPTSWSTMPTTLCGSWLWYGERRPGFVAAWENPDDRWHVARRFRELLSEADVVVTFNGRRADLPWLRKDWAEAGIPTPRPFKDIDLYQVARSALHLESASLAYLCAFLGLPGKIGKYNADEAKTAAATDGPARRRLVKYSKADSVIMAPVLDKLRPYIRGVNLGLYNMDVVARCPACGSDALTADGWTATTVTQYAAYRCECGAVSRSKHRKHSVTMRGVAT
...............................................................................................................................................................................................................................................................................
>A0A6J7XHI5_A
MTKAELQKLQVSCSKCGNREQVENMRTCHKACFSFYCPKCFAHDYLATGVAGVAAVEILAAEMAAR
..................................................................
>A0A6J7XHJ6_A
MTTKIKDVMRYIDRTAAEIASGVTPTLYQFGAGVPERYGAVGDGVTDDTAALTNCIAANYLTVLTPGKTYLTTGVVITASSRMIVGGGPNCAIKCSGAPGSFGIKFVHASGIGTHFQSGAILENFNVSCAATANQIYGIWMANAELRRMTGVLIDMSANTYAGVVRNATYGFRGSYQQDGVFVGCTFTGGSGANSDGCYLQSLSASELPNDNTFLGCRFQSCGGWGMRQQRGVGNVLIGGKFQANTSGGFLEGDDGAGNGGVSTTLYKVGFEVNTGDDLKVDVGSQISVRDCSFQSTGVTNSINALYLSGGVFDNNYGYNGKPAVFAAGTSVHWRDTNSGFAVNGAAGVLWETRVYAITYSATMATDASLGDHFSIGVTNASAMTISNPTNARDGMRLTYEIYNTSGGAMGAITWGANFRLAGAFTNPANNKRRTITFYPSTIAGTTYFIEESRAAADI
...........................................................................................................................................................................................................................................................................................................................................................................................................................................................................
>A0A6J7XHK4_A
MQTAKIQRERIAKASREWIASQAINPENREADIDLELHLVDDVLTNDDILDEIWSDSPETLMLRVNGGTIIEIDVESGNFMSGEADE
.......................................................................................
>A0A6J7XHL4_A
MTTTNNKLEQKIKADFIAYFGNEPKEIKIENEYAYVDGFYCRILNNKSIKKTHGIAWRRDN
.............................................................
>A0A6J7XHL9_A
MSLRESENRDLKKLAEWHLEQAKKCRNVEQVGERDFHVWAATLVSVTKAYR
...................................................
>A0A6J7XHM0_A
MINDLKMVNERAMTIYCSTCKEEYNTELVTFLGTEEYMGVKDLMLFKCNVCNTTHKSYVFKH
..............................................................
>A0A6J7XHM9_A
MTTAAAAFDYHTIISPSLVGATLRNAVEPTTVTTVAATGTIIYEVNSQSVVYSTANAAANWTLNIVYSKAMPLNAYLSIGQSVTLAHMVTTGATAYYNNVVQIDGVTVTPKYQGGTAFSAGNASSIDVYTYTVTKTADRTYTVFASQTKFA
.......................................................................................................................................................
>A0A6J7XHP4_A
MSASAPTVLALTVTGVVATTSTVVARVPFGARVRAITVAVGTAPAGSVLSGTVRKATSSGTVVGTWSIAAGATSAVATMSTVDGADEVAADDLLLLVVGAVGSGTAGSNLTALVQVDQSADQDGTNAIYPYS
....................................................................................................................................
>A0A6J7XHP6_A
MGMPSSVQFSKDDIAKIKELVEWIKQQNGGFVSQRSAVMKAVNNLLRRIEDADSN
.......................................................
>A0A6J7XHQ6_A
MAYIDQNGLTWTRSDDCTKIICEDGRIVMGNAEMTDEHLVSFAYLPVHPIKTDAERIAELEAQLAALLARLS
........................................................................
>A0A6J7XHR7_A
MGRKADYTDIIPLCRKCHTLYDEYTLKLDPAALRLVADALSIYTLWTLPRSGEDA
.......................................................
>A0A6J7XHU0_A
MPRHRWTEQDDRQLLELAATYGNDRIAITSAIGLSYDSVGKRIHVIGGRYKAAVDSYEARMRAQREVAPIPPASKLAAILDLPPPPFAVDIPKPAPSKEKRFTTAVLYGDTHVPFEDAAAIKVVQGVIRDVKPDILVNMGDLVDCFQISRFDSDPTQLDTLQANINGARAHLHQMAQIAPQAKRVLLEGNHEHRLSRCLASMQGGHRQIAALDNVQQAIQWPNLLQLDSIGWQWIPEREQSRTSVVPKIITKHGNVVRKWSGWSGKGEWEKYGRSGASGHTHRMGWFTHRDHNGNASWIETGCTCKLDAPYGIDFDWQQGCVVLTWNATQRLQQVEFVSIRDGQAMWRNREYGGTGK
.....................................................................................................................................................................................................................................................................................................................................................................
>A0A6J7XHV9_A
MRKLARARLYDRTLEALAKQNAGAREAMSLGMQPDAVLHYATHWPMGIGKDVKG
......................................................
>A0A6J7XHW0_A
MSYASKATEHLHTASKFAEIAEQLPNHPLHRELDERETLVLMAIRQILIDTSKSEIKIAESLVAEIHGV
.....................................................................
>A0A6J7XHX0_A
MSAIILITDLIDTKRRKEKELIFYNEELNKLHEKMGYLKLEIKLTNDIIHMIEQERVKDLR
.............................................................
>A0A6J7XHX1_A
MIVTVTNLNSSMLDELRYERDNGNMYGELTAIFKSMDTYYYEQIYVDDFNKLINTPGTTPGKQFKVVIESKYTHYKKTYKGEE
...................................................................................
>A0A6J7XHY1_A
MDFQCQECFEFFEEGIMPCVICGSEVVIPVDFITEQNEWDDKY
...........................................
>A0A6J7XHY4_A
MQQGCPVCGTKICLCEPPPPPPFFTHVRDKLKRPHIICAESIWWPVDPATGIGQMRFAVGDPIPLPIATELGLNVTKAIGLPNRERRPPPPPRLVE
................................................................................................
>A0A6J7XHZ4_A
MPSERATMPNETHQSMLRRGASLGLCLQAGEVATTGRNAMTDFVRWLRQAIFLGLMAWGLVNLIILLLPA
SSSSSS.....................................HHHHHHHHHHHHHHHHHHHHHHHH...
>A0A6J7XI02_A
MATNPFDQFDAPQANPFDQFDATYKDARQSMSAPAPASASTLDIATSAPYKAIAGTADMFLNAPQNLINLGKMAYGSVGTELGGAKFLGSQFAPNITPPPNFATNALTRLGLIRETPNMTPGQRVLDVGLQSATGALLNPVRSVSELGSTAVKNFLGGTAGQTVSEVTGNPLLGLTTAMATPTAITAAAQQRQLALQAAQQSNAVRDATIRSAQQEGFVVTPGSITPSGQNVLLERLAGKTRLEQLASSRNQSTADRLARQAVGIPENTPITSEGMQAVRAQEFTKGYAPVNQLGPIQTDATFQTALTNLSNKFTGQSKSFPNAAPDKVNTELTSYRVPNFDSGDALQASATLREQARNNFRVGENALAKTQIGISRALEDQIERSLATSGNPNSADILAQFRASRQRMAISHSVEDAIREGSGSIDAKKLARDIQSGKYLSGELKTIAEFANIAPKVNQPVGSMGTPGAGTILGRTGTGAVAGGIGLATGGPLTGLLAVAAPEATSALARQYLLSKFGQSRSLPNYNAGNFLAQDVVTPGLRNALLGTTFVNNQNAMTQ
......................................................................................................................................................HHHHHHHHHHHHHH..................................................................................................................................................................................................................................................................................................................HHHHHHHHHHHHHHHHHHH....hhhhhhhhhhhh.......................................................
>A0A6J7XI07_A
MATDINYGPTNAIRQQKGMGPEAPDKSVTDILRDYFNNGNTQEPNFPTFLTKIVMVLRDENKRLAKVGNTLFLLNNMGDGIVEVHTVTSENPNGFSKSLQGLAKLLKAQGLKKMVTYADRPAYVEIAKRTGMPWKISQTTRVVGEQAKPSYSFELEL
.............................................................................................................................................................
>A0A6J7XI08_A
MTDDDFRRLESKVDKLTDAVGKLILFEERQANQGQRIGAVETQLSIHESMLHRTDRKIDQWINRGIGIWAAAAVVFSVVQFWKK
...........................................................HHHHHHHHHHHHHHHHHHHHH....
>A0A6J7XI14_A
MNTFYVGQTDYIEKLNVLYNAVLITGSILPPQTSNSGKFLKTDGSVAYWDTVTQNTVSIANLADTNLSNLAGTSISSSLVPRDNETIDLGSATKRFRKLYLAGSTIDLGGVLISAANGIVNLPEGSTIGTTTIGAAQIQSSWIQTNSNSLDYIANKPSLATVATSGSYNDLINKPTIPSLTGYATITYVDSALASLIDVAPIALDTLKEIATALGNDPNYATTITTALSLKANIASPTFTGTVGGITASMVGLGNVTNESKPTMFTSPTFTGTVTLGTINNIKINSGSLGQLLSTDGSGNLSWINTPDTKTYYWSGVLTLNTGSLRYYIPQSATLTKININLNSAGTTPSSIAIRKNNTIISTITVPSNTTSLQTAVSIGITANDYLTVDITQASTASDLYVTFIYG
.......................................................................................................................................................................................................................................................................................................................................................................................................................
>A0A6J7XI16_A
MSLIIEQWFDRDLTAPAAVGGITATMAFTLDGVTVASSATLGHTATMAFTLDGVAVASSATLGHTGTMAITLDGVTVASSATLGHPATMAFTLDGVTVASSATAGHPATLAITLDDVVFAASATVSTGGSITATMAFTLDDVAVASSATLGHTATLAVQLGDIQVSSTVVLGHTAIIGFTLDDISVAMTATNSASPPVITVIDYFIEIRSFTERRRI
.........................................................................................................................................................................................................................
>A0A6J7XI21_A
MYVDNTYSNFFFGNVPKGQSGRFSGDTNNFILSPTYSDFQTGSNNLIFAVNNSFFNSGSRNIFIGDGQPFGNSVDDSLYIGMNGGNNQSIITKRGGGSSNPIQLGFPTQVTGSLTVVGNTTISGSLIVTDKINNLKIWTGSYNGESIGIGNYTLNLQTGSSLFNIAIGNSALANNVTGSNNVAIGYNSLGNSVAGFNVALGGSALSANTTGQWNIGIGQSSFQANTTGDYNTAIGWNSAVNNITGSTNTAIGAQALQNNISGSGNVAIGRAAGYYSTSSNEFFVANQLYGGGVDGERSGSLFYGKFDSTTANQTLQINAQTNIVGSLLVNGLPITGSAGGDRNGLINTGSIAETQSITGSLIISGSQTITGSLLLNNNNSTIISNTQTIPSGSGNVIIGSGSILPNNLTNNIVIGAGGNSVFTYNGSVDRITLQKATTLVNGLNVTGSVNISGSAIGPIPALQLTGVQFFNATYADNTCAGSFNGGLLEISRNGAQAGLTINGNNDHYIKMNEGVSSTTTLIRNFKSTSAVTGLRGGTWFGNNDLLNGLFVSSSISTGVGNYMGFGADRNGYTLGNYVFSNTDGSSTKVFISGSLSAIGDVKFASGSNKTMGTVTLDGGNPGTITVSNSLVTTGSMIFLTKQTLTNAHSVGISSKGSGTFTITSTGNGDNDVVAYQIINPI
.........................................................................................................................................................................................................................................................................................................................................................................................................................................................................................................................................................................................................................................................................................................
>A0A6J7XI33_A
MNQKKPQRLHERLGMSVEEALNRLIAFGQLHHKHKPIDPKHLEAVLNNTSWKEKNSV
.........................................................
>A0A6J7XI42_A
MVKMIPELAYDWCAIKENAPEENLILTPHKRHDLPVIGVVVFAGAGAYYSGVFEANPWKPGDIVRCMPNPGAEEMWPGLGMLRMVRAKDIYCSFRDATDEERVNLEQLEQAAATA
...................................................................................................................
>A0A6J7XI98_A
MDEKQTNVSKRGGARPGGGRPKGGKNAKTLEIEAAARLYAGDALAALRHVAHQGESEGARVSAAIALLDRGYGRARQSVELSGAVELPTIVIR
.............................................................................................
>A0A6J7XIC7_A
MKRYGAHRGMKEKADGGWVRYEDVQELRASMMALAEFQQELGDARGFRRGLNRIGCTPGTVKLLVRQDRA
......................................................................
>A0A6J7XIE0_A
MSNSQAIGVAYQDQDIVGSNLLYVNSTSGQFGYNTGSSTAVPTAVTQATSKSTGVTANTPCGTITMNNAALAAGVEVAFIVTNSAVSAYDVPVLAIKSGATTAGTYLLSVAAVAAGSFTVVVTNASAGSLSEALVISFALIHVAQQ
..................................................................................................................................................
>A0A6J7XIE1_A
MTSTDLFILFGPLIALSIGISIALIVDAIRD
....hhhhhhhhhhhhhhhhhhhhhhh....
>A0A6J7XIF1_A
MNRRSFFSFLPAAPFGVLMAAEAMAKAPPASMAPDKELMTLAAHKPPPPPPKYPEWSQTFIGGGGGGGSEMFRFNADGQLGISKAHVNNSFITSAQPTNAKLVIGKAVEIRGDNNFDETTKVAMSVGKDGHLWLKINDEWKRIVTE
SSSSSSSSSSSSSSSSSSSSSSSSS.........................................................................................................................
>A0A6J7XIF3_A
MKKTSNQIVVYWCPWWTTQPNINLDLIYKNPQSLFKYAMENYNPQKKTQNFVQCPAVSNRLKQTYFTTNLVETEFEIVYENQEPRVKYLNEKTTNASVGFSHAPTLKNNQLFEYDMRYGLFAEESLHMGINSPYFQKAEHLKYGAIVPGTFDIGSWYRPIIAEFNLWANNNYFHIQSGEPLMYWQFNTDKEIILKRYERTPKLSDIADSLVGFKLVKSSSNLFSRYRNFNETSLRSIILKEIKNNLVED
.........................................................................................................................................................................................................................................................
>A0A6J7XIG4_A
MAAIDLGRLRFYHQGAYSGATTYEINDVVTYGDKSFVYISTTNTAGNLPTNGTYWSLMAGGQDYKGAWATATAYKVDDIVVRGGSTYICLIANTSGTFATDLAAAKWESFVRGIRDRGSWAANTAYLKDDAVYNGVDYSIAQSDFTSGYPGFANETAGLWATVVNGTDSLPPQASNTNAVLTTNGTAGTWTNALSISTIALSNALTLSNSVKSVIIGANALTFANTLTNPTITVQSNTTDYSQIAFRNLGTNANSSTDIIAYADAGTDDAGWIDMGITSANFTDPSFTVTGGHDGYVFMEAPANTTGKGNLILATGGNGTQNKIIFAAGGLLSDKTQMVITPNTSVAINIATNSTSATTGALTVVGGVGIGGNVFITGNTSITGTITVGGGAFSSNNLTVSDPIIFMGNTNTGDSLDLGFAGKYTSSGTKYAGLLRDASDTGKFRLFTGLTEVPSSTANFAAASNANLILGNLEASGLANVAGIVTLANTTAASSTTTGALVVTGGIATANNAYIGGLLNVAGNATVTTNLTVSGNATISTNLAVTGDTTLTGGLTVSGALIAAEMAEIATSGTITTNVLTLDWTATNIQYVSSPSANFTVNVTNAPTTNDRALSVTVIVTQGATPYIASALQIAGVAQTLKWAGGSAPSGTASKIDIFSFVLLRTGSAWTVFGSSSLNY
........................................................................................................................................................................................................................................................................................................................................................................................................................................................................................................................................................................................................................................................................................................
>A0A6J7XIG5_A
MMMEMKEMILGQVIKDFPYPIRICPYCNRNLVVVNAIHWQEDNYQYKALYFCSFGNCSVYDEGAKKAYARIIYSSEDAAHYFWRVEFPVQRWEQADVVSIYQ
......................................................................................................
>A0A6J7XIG8_A
MTTEVYGDDGYDKAFENDRALRDRAAARWAEDMSRASDIGNNPRETVAVRMAAASLAQEMAKGAYPPEQCDRCGEPLKHGGNDGHRCN
........................................................................................
>A0A6J7XIH6_A
MTPIIYYKDDRFDYDYYDICFEFYNPNDEPFSVFDTYQLGYNYLGYETMTLVNIVWNGTSMEYFFINDEGMMVVYSGDDAEYITSNKAGYRLTQMTPEEISIINHLKQLQENRRQYEIDIQDEPVNIKKFKFLK
......................................................................................................................................
>A0A6J7XII6_A
MDGIKIIKVALAIITDRLISILALLTSFALGCWTMSEPEWTRVATLGIFVVFSFLLVNIKERSNGHDSQG
.............HHHHHHHHHHHHHHHHHHHHH......hhhhhhhhhhhhhhhhhhh...........
>A0A6J7XII7_A
MEKLVMLYVRDYAIACQELQSELYYYLHDKSVYSVKNKAKALVKVADASKLMCDAIENYYGADADCANIAIDLMTELQTSGEWEAF
......................................................................................
>A0A6J7XIK0_A
MTHDRELAYLKRLTAEDGPSALVRTFRYQKRIPRTTLHHYLTGATPLDPDLREHLKALKEETP
...............................................................
>A0A6J7XIN0_A
MATILNSYSLAGGDTTSSVFTYSGSARNLDIEILTASISGGSTRVLIETSADNILFILVPGSETQLSKGSDSYVYHITESEGAYVRAKVYANDSRTGTITINATEQTSGSGGTQTLNQTLVLGNTTGGEDISISNGDKIVLDNGSELRVGTYDFGGTGGISRICSVGYEDMWQSGIHHIFDNNGFIRESNNCLAINPDNTFDNTLRFKVGSRWVLDDGTTYMCTDASTGAAVWQTIAYDVFGAAAAAESNANTYTDTALTGKMDTVPSATNENIGTFHGGQMQDSNISINNIGTSGSYIPTPSASVNLDSAPTMQTAMWMRIGDIVIVNGLFSANPTLAATTTSFEIDLPVASDLGLSEDLSGVAASGEIAGMSGNVIGDEATNTAKIQWKSTDITSKNWTFNFMYKVY
.........................................................................................................................................................................................................................................................................................................................................................................................................................
>A0A6J7XIN3_A
MEVKCKRCGTDEQDEREPLHGFAQIRCRCGVRRAPRVKAVDLPPESPRARAGNGFSKDGIFYGTCKSPRCNYSEFESIRPRQTCGATLCRTWANTRPENLTARVCRCGTSYTTSELHPNEYCGPTCLAAAKQRRDAAGRFARRLLRDMLR
......................................................................................................................................................
>A0A6J7XIN5_A
MSLENITSDARDELAALAQQLAENPATRKEFLRMTKKVKPDLPIPELDIEDYTNRVVTKSEERVQQLEAKWRERDAMDELQKRRQSLMKKGLIASEDEVSDVEKIMLEQGITNHETAAQYHAWMKQAAVPTSSGYNPQVIQQFDLKGYWKNPTTAARSEAMKALNDLRKPQRPIGL
................................................................................................................................................................................
>A0A6J7XIT0_A
MILQEVTPAGPVVVSSGGALPAKILPLADQQRLASKPAGQSTVGGGFFGGVSPGIADTSSNVSKALSTDDAKKAMAVGAAFFVPGVGAAIGQSLVTAGVITGAAVPYAAAIGTALASTAAQTAQGVPLDQALGNSVTNAVVSTGAPSVAQDINALVKSPAVSDAITSAGASALKTAIAGGTAEDIQRNMTAALAGSSASSLYSQAADAETAATGRKIGAAVGGAVSGGAMGAATGVAGELGRPDTTPARPQLLAAGPSDTVSDVPSLTETLVTARREAPDIGDTSIISPDVTKGGKVPSLKTVTVTGKREITPIEETSILDPISITDKPPEKDAEPEKTEEEKQAEKDGYRPDLFIYGGKSPKGGAGGRQTTQLGTTLQAPFYPSTTLGQALTGYRGAGEIEGQKTGKPRQNVWNEESLRLKDALGL
...............................................................................hhhhhhhh...................HHHHHHHHHHHHH....................hhhhhhhhhh......................................HHHHHHHHHHHHH...................................................................................................................................................................................................................................
>A0A6J7XIU9_A
MSKPNLSRAIQDKLKWTRVRQRAWRDKPDHMEAIRVRATERATVSRARKHLALIRNLSTLAASLSTEELQAIVKASTYRGTYHSFQNRLRRHGLMRYEAASGRWLNLCHVFPVA
..................................................................................................................
>A0A6J7XIV0_A
MADALELTIHGRPPSWNAAYRARKSYIYMTRDAKQWKKIVSVIASAAKAEQEWECGRDTMLVVDVWIYVKRGIDADNILKLTLDAIALGIGVNDARFMPRVWALKKKCEEEKLVLRISEVVEDD
............................................................................................................................
>A0A6J7XIX1_A
MSKKYQKCIDKIKASVAEGKISDIKAQELLAELDQKQRMREAKGEMQRENALKEIAGEILNDENWKAEAAKRNALLNVQAQRRVIQEALKEKNMGTGLQRVLEKAGLEVKGMQQDFMNKFKKGLEAAEVWDYLRKSTREDQLDIAREAWNLSLGDRANPNGATLNKQAQAVANVWRDVFTELAARENRHGAMIKQAAGWIFPQTTDPLKLRGLGIKGWGEANMHVSEAAFKDFIGTLNVDWERTLKGVDKDTFLRRYFRNQYSGVFLREQDFNPSDHGSSVRSISSRESAARELWFADAESAFAYNEQFGKHSMVGAMFSRLQNGARAAALMTHFGPNVEGTINGASEYLLNRSKQMADQVKQGDSIRAVKDDINTMMGKAAISTRPGLSRFVDNLKAVVLLSKGANMVFSTLPDKATMDTAMGYRGVSAANRWLAQVLGTTVRSADARARLDVYSVYVDSFLGDTSNAWTGEVQSNSWLQRRVTDLFDLTQFTRVNETHRFAVASAYAKTLADSAHLDFDNLPEQLAMSMKDYSISRAEWDIWRSKVDEVEMIGGKHRMLLADVADRLSDAELDKIVAVKGQSPTAANRARARDEFDMKTRALFQDIVADATTENTLRYRAMTTGGKERGGLWREAGEAFWMFKGYPANAVIRAIERERKATGASSMQEWIQKGGAVPIGKRLGWYIGATTLMGVVSYQLAELRKGKTPAPLVLPDGKVNWNLWFNGAMRGGGAGIYGDVLLGEYDSRSRSAIKSFAGPILGELDPLMDLKSRAGGTFRGDKGETGDRLGYAATKFAQDNTPLMNLFFIKPAMDYLIFNQMYEVFSPGVARRRAAGVENKGQEYWNSYSDPRNAVANDPLNAQKLVNDALDLFDN
........................................................................................................................................................................................................................................................................................................................................................................................................................................................................................................................................................................................................................................................................................................HHHHHHH......HHHHH..................................................................................................................................................................................
>A0A6J7XIY2_A
MTDTKPTPRTDAIDTYQPFIVYEPKYNALAELCRQLERELAAMRSQLAEAQS
....................................................
>A0A6J7XIZ3_A
MKTSWPRVECRVMVLFDADHDLPQMNKQGVHRHNYWLEAGYWHEINPHAGCTKTMSDMRVDVDEIVEKIKNKNLNEILPVTPTAEFLACWFLMQLPAYWDFVIIRCYGGFECRIDRKNMTEAWKEQVGASPA
....................................................................................................................................
>A0A6J7XJ00_A
MKSVTYTKKGPGRIIANGKVKIVAKTDERKWIEKDKNLCDDCFIQRFPDFSYEGSTALTIWRMAWELSKETKENEISLIKTI
..................................................................................
>A0A6J7XJ01_A
MDDVVVGAFIMAIAIVGFLALFFVFGMYCGSQQVREDCNAYGKAKIGDVMYECKKVTT
....HHHHHHHHHHHHHHHHHHHHHHH...............................
>A0A6J7XJ12_A
MSTDLVLKMILSYFMIFCGVYLFVSMLNLIEDYLREKRLLHTLKRMETKVDQLPKGKIRTEEEIEEDWWFANR
....hhhhhhhhhhhhhhhhhhhhhhhh.............................................
>A0A6J7XJ21_A
MQKYKTREQALSTIAESRSWLTEAVDALSPKHLSTLDKYEMCAVATTLMEEAEVVHTALLKLALGDLDA
.....................................................................
>A0A6J7XJ33_A
MSISCYLVDSNGVGDERDFPFTFKDLIDTCKEIGPISDAPESSVIGRLLFADSVIDAKELYRAASLFDGFSLSAHTLEVLSMIKEEALTSNEF
.............................................................................................
>A0A6J7XJ34_A
MSHCPCPTGDPGPCQHCGSGDWTITTKHFPTPLIVFKGIAEGDWIVRYDAYHAHCEYEANEQGKFRRTGGGRIVPQDKHTVRNRVAKADERKAKDAKRQQLNPRKD
..........................................................................................................
>A0A6J7XJ48_A
MQIVDNTILARCLQQTEGTASQLSPQSHRAFSFATVGGTRRSAIKSATTAHIELSTVAFQSLRSCKAWFPVENSRIQKLAVIMTYMDGAFKFNREQKGLRSLTCRPLNGALTNWLGHSPIQFRPVPALAIAVLLEISGGPHSEVRESTRTNRSGDAGYSRGGTNSLLSDKHRHSGQTRAEQSGCSAMVIFHCKSR
...................................................................................................................................................................................................
>A0A6J7XJ58_A
MKMSRMNPENKRLMKNKKAKEDRSFNKKKQDEADAAPVGVRVAKAAPPKPPKKK
......................................................
>A0A6J7XJ69_A
MDFIKGLALIVVVVAINVAWVAAIVWVAAQVIKSVFA
...HHHHHHHHHHHHHHHHHHHHHHHHHHHH......
>A0A6J7XJ72_A
MQTVTNDSGWKPAAKTHLGTENTTGFARFVETQYPDSMSVDIHYDIDKGAFEAAAPGKILFVTDFVYARPCDLTMEQLEVLVVLVKEADTYERYFDILTSHCFTKLV
...........................................................................................................
>A0A6J7XJ96_A
MQIKLKTIDDVEKTYQVTPSVEVAFEREMKGGFHKIFRDEEKNEHLYWLSHRCVKDSGDTTLGFDEWLKTIKSVEVLGDNPNG
...................................................................................
>A0A6J7XJA9_A
MNVAQAQRILARHKEGDVYPQWVINTALYITGDIDEMPTMPSPHRGGDLPTETGGVHLPPQDML
................................................................
>A0A6J7XJB5_A
MNYKVTGELGFGSKSFGDTFDAKEFTSEEITLLLEAGHIEPTKSTNTKEME
...................................................
>A0A6J7XJG3_A
MFYKYEDGNFEEAAHIDGTGYSLTESGKDEYTYPIAGWYWYDSEEVAKAAMGYVEKAKLTEGL
...............................................................
>A0A6J7XJH9_A
MAKGSVTFNIKAAESSLRAVRKTLQESVDHLNPTFQAVAVEIVQNAVYGGPNSLAGMASELAPIDTGALQAGLASPDSSEEFDKGRSSQSVFSVSPMGKGGVQYVSVTYGTDPKRDDGTGYAQYVKEDFLSAPAAKFRTNMARLGTDISQAIAAVIAANVRVAASTSGTYSAAKTRLSPTSVLRLLKQFGSSPIETTSGRGYGYRRLASMSRSQYLKIMRQRRYLANRKSS
.......................................................................................................................................................................................................................................
>A0A6J7XJI4_A
MLKIEHDGEPGIAAIYTKTTKPLKIYPEGMQVPKLVPEGSDVTIRPLLAKNGTGFGHCYCWYFMDDEEGEPVKYKVQRPWYKAVQDIAYKMPMSLEDVEMFLETDDACYETLTGEIVEPDGRDRFGFPPMAVMYGLF
.........................................................................................................................................
>A0A6J7XJJ7_A
MAIVADGTNGLSVPVVTTTQKLALTVTAGYIVFDSTLVKLCVYSGTAWQTITSI
......................................................
>A0A6J7XJL7_A
MEYNIGRHEICGHSTSTRSHLLPLTSHTMRTIDRIICKLDSSRGAQMGRANIGRLLPGGLIQKDECPHCGWLAVTFSQDDKTISCPQCETDYDAPAPVQEKIYDCLVPMSDSAYDSGGAYWGIGEPLRVLYTKSLSLVQFYRGVKRLPVSYGYKEELFSGTSEPRSILRIDKESVRLLYARDHTLNFERLWPYGWRKSLYGMHEGVTEPTRPCSCLWYGGLGLKYYRFVDDAAPSHTFTVLALPERVEALLEEEGELKTWSHQRPVRREMFPIDYTNAAAELEERLAASMESRVGYDRFNA
.............................................................................................................................................................................................................................................................................................................
>A0A6J7XJL9_1_A
MAEENVARVGIALDSAAFQDGVSRALRDIDRLLSGLKTLQNANRQISLAAGGGMFGSGSKSPVSNFARDINRNAIPALRDMERNAIRVGGAVRRSMAEIGRLSSAAEQAQIRQERAAITAQRRAMNTSSRRGRSARDEGLFGTVSSTPSFEDPRSQSGKIAARYVLRSLEELITSEAENYPKIMQPRPRGGGGRTASRGSQETVQSVATKFAPGKIFNTSTNLEEGLPVTIIGPGGEKFVLSGNGRVMGLRQLSKAPQGRVPIVSAVEGFVTGNPSLFGGSTGVEETLKAVAKIAKAKQTPILTRELVSTMTQLGERESGKLGLGLNTRTAMSESEMAMAVSKLLQRPPTGLAKGTPGKILSGGGQAVQEFIGQVLEVLPPQVVRSRYQTSSGESNKQFQQLLEGVAMSSAYGNNPATEAMITKLLEGGKTGLPPAIQGALRRNLGPQLTLRGRIASGEIPAEMDPIYNNLPQAIELLASAGKSYGPKFTSEQIGTQQGMEPASPQALKLAQAMRKAGSAGLPAFFEAIAQYGKRAVSASAPTLGLDPSSFTADPEAALRIASSAATRLASHKGPKTEEVLSSIVEAAIKEFATPEVLQPAAKKAARGSAAKKVQKAVEEKVEQVAEVVAEAVVDPKATQMRRPESERFFKVNPRAIGTAQGSGRARAGGYVPYAEASEAQRGKYNMTLLGGYAELEKQYEEAQAEAEYMKENFVSRPGAAPHASAQKAEALRAKLTELRGIMIERGLAQPTMAEQIAELFTGPESSSAGLTPTRTSGGGSGGGGGGRRRRTTSGGGGGEEPKIPKWIENFQNAVTAAGFDPQSLQYLNSSFKFGNTAAAIEPGLHGQSRAALGALQQYAAVRQLSMVQMSRGLLGKGGANGFWQPGATGEEGGIALGGLGSRTAAPLLRTFIHEIAHGTFNALMSGGYKPQGKVEMFGPRGEALGPTSARSLLSPYGESTASGHVDPAFYRSQAMISKAGGALLPQLAFHRMVEEIMPQGHNTQGIGMGKFSQLLTPHLKEFASPEQAQGAEEFVKFSARMMEAASNFTQGSIGRGGALSIMSEGIQQLGASSKAFPSTFFLEATSVVGNALKGLEAGDPANLTKMSNALMNAAALSAGPGEFRPGIAVASKAAEEVASYLSNASIEEKAAIALGANPKLLGDTSFNPGNENHIRSVNEAIAQIAATASETARGASVA
...............................................................................................................................................................................................................................................................................................................................................................................................................................................................................................................................................................................................................................................................................................................................................................................................................................................................................................................................................................................................................................................................................................................................................................................................................................................
>A0A6J7XJL9_2_A
RFANGQRIETPYAATQGLLGPYAPGSLMAQTSPLQFPGGSFQQRMQWYASQTPGQRAVEGPIPGAYARATESRFLGISPSYQKSYIQSRNRLELEAGQKSSAQQQFVESANASARFSSVQSKLNLVVQDGSIQFGHLSRALTSTGDGFTVSTINALKFAAAIAVGQQITGSIVGAFEHLKGGIIGFNAMLEAASVGFNTLFKNAGRSIKEAEAETTKTIATLRDFANVTNFRFGDLETAALRMQAFGFEVDTAKAALKGQMPVLYEVKNVISENATGTKQFAGALVNIGDAVAALGGEDDKLRRITYALGQMNSAGRVYQNDMMQLANAGIAGYDILAKALLQEIEASPTLKKANAAIYNKLMNPATAVEEVRRLAKTGRLFGPGAVQAILGGLEERYGGGMKAFSRTFVGALTTVADTSQSLVATSFNPLFVVVRDLTIQLADFLQTAEATTAATGFANTISKIADAIRSGLPSAISMVNKVVSAVVDTFGKLAGSATSGATSLGGFFQNAIKGLSTIGDVLQNDVIRNFGATLVTAKLVLGFISSNPLLATITASTAALGFFANAVQTNQFGLGTAFDKIAGPLQSALGNIGNNLLPSISGSLTSAATVIGTAIASLLQAFAPLIQIILEIVNVVSGAMKPFSSVLGIALALFVGKQILIDGVASAMARFAMFTDKAASSIDKMKMQWFAAKELQAFERFGQQTFSAQMIPPQYNKAGELTRQGEVISGPFGGPGQGLSSPLLYKIVNAQLAAEAAKAGFKYTNQNEGLIGAQKISAESMPIAGDQAMTALAWLKGLKKSDEPAYNQVLQGATPSERLQLEEAMNAGIRNVVSSLSSFKNSVMAIEGNFNRLKFVATMLAEKLGGISNVATGMGVLVSVIGSLTGSESLQQLGATLTTVGIAGSALTGVFNGLKLAFAMSGLAAAITMVISALAIWALNLEGTYPEKRKKLDLTEKIFRDYSENKGIDFNAPYNEIQDANLKWYRDNIKGDMGLLSTEITPELQKFIDRIKEINDQAASERANMNPRYRRQRNESQIEQYAIRGYTPEQIATFMGLDLKYVKNFFNKLVQDGGEAGQNITKILTAQLDASGEALKKAQDILEKATAAFERPLNRLMSRVQTLISELFADEKKKLEEAKNAALANLEVLYNGETIRLGVLQEQYDVLSAQKKEMEDMQKLEDLRTKASEAALNMFDAG
..................................................................................................................................................................HHHHHHHHHH.................................................................................................................................................................................................................................................................................................................................................................................................................................................................................................................................................................................................................................................................................................................HHHHH.hhhhhh......................................................................................................................................................................................................................................................................................................................................
>A0A6J7XJL9_3_A
ADPLERARAARDAARQLFSDSEQMRLDSMASTIESAKKSVPYTATSQDYDQRVKALEVDQQERQRVLTETIDDLMRKVKNGKITAAEAKKMLYDAFSQTGLDLSVAAAQGYDFMDSFSSGFMGALEKNIDRTFKNLPKFILSALKVLKEDAAYKKAQDELSNILNPTDDSARVSGARLIASRDARVGEAKRILSALQLAEGMPGQTQEQKDKLVQQMSQLALYITKLEKTNISADQTYPQNDLTLIMENFTSNTSGILKMLYALFGYQQTQSWWQSGVPLANRPGDLIPSNYRASGGAVGAGTYMVGERGPEILQMFPNGGGYVVPNHKLPSGMRSSAAALGGGIMGRAWGGGVGPVNPEDPWTSRAPVVSGPTGGGINDWHDWAIRFTDREGMKYSFDWGDVVIDEDAFDNIGEVKKFLEGIGARVRKSIAAAPEGTFDPRNPRTRPQVHVVSRAPASFANGAIAQMASTLTNKIALYGETWSEKEKDWRPNHPTEMLDSIPHEFGHIVHARINANKHAASRAGFMDYLASIGGVIDGGYRPRPGQGPGPVFFDAMSRMSPELGLYDAAKEIPGNRSIIDSIDAIGKRNGRKNTFFPGGHYEENYGEMYAELFSNWVNSDMGRMQMVGVPGGANEYLRSLASQQGWRSYVGTDASKLPALRGKVSPPGYGLRPGNILYNNRAQAGIGSLLDIGQMAATGTLSTAGVAASAGLNAMSLIPKIGGPLSAVAGLGLTAATGGNTMRALFSTIGSIGGGLLGSLLGSFLAPGVGTVALGYGTSMAGGALGGSLYDLLFGGPGGSTVQGSFRKGAFDIPGKAWGGAVGPSGPEGANFTNFGDKGRTTGKMPADLLNRFMKYGISGLYNTPWEKYIGGSYMPVYGNAVNAWWDRLTVASPVPFSSLPKYQQLDEIMSGRYLPPEFYTGNKDNLSYAELMASRGDKVPGIASQWIQAYGSKPAVSYWDWEARKNNPEHAETLKFNRLYDWYRKVGQFGNYKGYDDPYYRWTKTIDPKTGILTDTWPDTALNRKSKRVQDLLPEISTWMLTHAGPMEQGWFGKSWTMDQYKSSPWGKKMFGPWKDIMFGEGGLAGDIEKYSRRVQQGWMGERYAAGGNYRQNRAFLVGENGPEIMVPGGLGGSIIPNHKLRGPGNIGSMASGQSVNASVIINNPTVSNSADIDKLAAKVSEAQTRALRAAGYVRPS
.......................................................................................................................................................................................................................................................................................................................................................................................................................................................................................................................................................................................................................................................................................................................................hhhhhhhhhhhhhhhhhhhhhhhhhh.....HHHHHHHHHHHHHHHHHHHHHH.......HHHHHHHHHHHHHHHHH...........................................................................................................................................................................................................................................................................................................................................................................................................................
>A0A6J7XJM1_A
MTGLLRKLNMMAPYGMVMEVVMTGDSSGYAIIKRQYGEKKRKFFIEDDKVKFCGKTRKLTRLSCWDNGGKTCDRYTVVFLDEPSGPGLIYAGLGMSSSPFHPQGFGMHVNATPGTHLGKKISFDQLPDDCKRLVSMDMGTSLVQNLGME
.....................................................................................................................................................
>A0A6J7XJN2_A
MRQWEEDPVTMALIKALHARLDDLYQSLVKIQLQDNYDLKIAENRGRILELQTISDMSKLKELLNEHINWEQ
........................................................................
>A0A6J7XJP4_A
MSNDDLKQLPSVQGYLNLEELKSALLNALGAGSLSALVLTVVVVLLESASKIYVGPSAAIVISVCSAAAAMLRAHQISLKYLKEGGEP
.....................HHHHHHHHHHHHHHHHHHHHHHHHHHH.......hhhhhhhhhhhhhhhhhhh..............
>A0A6J7XJQ3_A
MAILSPGGSPFPGSPNSGGYDGLFANIIAAFSQSQASLVGPNKLLDMVQTDIDPSNTAYQGKTIEINFPDSAGKVQNINQMDKKVQYSPVKTIRRSLTLDQHPVYAFEIPDLDKALTARPEELRVMFVDEAVKKFTTYINGEIAKLIFNTNPLADPGTGDPFGTQFNVPAQDSLFKLNPASAPSGYDAEVWKGYANKGINPIVQSTGTVPDFGISTVASAWRKLTNALCPVTDVDNMFALVPTIAYEQMIKSPEWYQSSVGEGIAAQIRRTGVINKVYNFMADWELAIPQELGNGANSTTAGTNGGKQGEVRYHSFVFHRRALAVAYRPLELPPPSVGAQSSMAYYRGIPIRFMLTYDRDLFTYKISFDSLFGAMVYRPEFGVRCVSKWMTNTWD
...........................................................................................................................................................................................................................................................................................................................................................................................................
>A0A6J7XJR1_A
MINQNLNIDPSDVAKENCEWCEGMGITFHQIGVDDFDVEICTCIPDDVDISELVMGC
.........................................................
>A0A6J7XJR2_A
MAAKVDRNTRIFANSTPENVQRARILASKEVEYGEKGSVQDLLNYVIAALEKRRDLAHELYWQGKQIFDAQAVESN
............................................................................
>A0A6J7XJS1_A
MRYNPVVPNDPAIWSLPAPEFKLFVAVLSFANPDGTGAWPSNKTLASMTGVDRRSVQRTITSLIERGIVLRTFEADERGTKRTMTIAASAIAGRNAVIYKCDENVTGDDTNVTPSDTNVTGGDSGVTGGDKNVTGGVTNLSWEGVTKMSPNHSPIDHSPKPTTTTTAAVDSGKVSGKAVVERSPILKRGFKKPATLSEAQKGLAARLLGASGEEAKLCEVVTQEQADKPGFLEYCLNGALRSWTAGKISGRPMPYLITIISNSWNDGNWVSDEAISQARREESSAGINSFMERLRKV
.........................................................................................................................................................................................................................................................................................................
>A0A6J7XJT0_A
MTMNHRRLPDVCHKCKEPWHGCTCECQVCEEFMCDCICEEEEEEEEGPDDAE
....................................................
>A0A6J7XJT4_A
MPDEFTLREMRSIKQLTGLLPGQIEEALDQGDLDIVLALVIVSAARAGKALTEETALDWTLSEIEFVDEPDAPKKKVADPTSA
...................................................................................
>A0A6J7XJU0_A
MKLNRANEPVVLTDMRPLSVARLMRGQRKAEGLRFLAQLLFALAGWVLIYAWLS
...............................HHHHHHHHHHHHHHHHHHHHHH.
>A0A6J7XJU2_A
MSDLDLPALRAYLAEKLQGRSATWLGKQLANPVTGSGMQSWLHGRTELKAWRADEIADALGVPRIELRRVAGISTEGVATSATWVDGVRVELPQPVDGIDFAKLSRDILDGTTPTPEPRDPAVVRIEQLHRQHARLLAELAAVGEALREATAPKP
...........................................................................................................................................................
>A0A6J7XJV2_A
MANEFNPMVISQASKDKISIKYSTYEIGDYDYRSPKGIAIEFTLDEMRHLDDALDAIDQVRGMVKQFVQTRKACVEIKEKSLRQEECVVA
..........................................................................................
>A0A6J7XJV3_A
MSDIPPEKQITKSLVWPPAPIKDSSYIILHDGTVARLLKPRRKGNINYWSLNLGGRLQVLTQKTIDDLAKQ
.......................................................................
>A0A6J7XJV9_A
MEVIAKRSRRSEIKAQRKAAAKAYRSPNWSYTLRGPSCADMYRKDIKFYREFLLSESNERLRKMWFRAYNRSKHGYRNSIMKYKADTWRKVLPLP
...............................................................................................
>A0A6J7XJW9_A
MIEHEYNTDGVLLNIIDRRIFADVVEFQLAHFKAMATQEIFAFAPEHKQRNAALGILTQSETQLIKEKINQVVVHYNNCKALVNVVSWNGDVATHAEACDKVQAVVW
...........................................................................................................
>A0A6J7XJZ1_A
MSEFDFVSIDIRLTNLEGDDSHLAYKQVIPVSVLTNNSYNWLAQIIAIINKLEVPHV
.........................................................
>A0A6J7XK10_A
MSLPGGNAHQKYVKTMLKQKDQVDLPKPNWTPLKPAGIAMRENLKRVEDYRAIKSLDLDNE
.............................................................
>A0A6J7XK28_A
MAQSEIITLNQLKDSLGVPYSDTTKDLKLEQAISSATSAIRTYLDRDFGTSIITEEREFVYDGSGILEMDDCALNSITSVKIADRQVSTREFLAQPTRRSPVHYWMVLAPSYGISPAMGFTWNLDTYYLYANPITYTLRVKVTADWGWPQIPDDIQQAAIYTAAAMAESPKPYVSQQYQSYSVQLPNPMTDAIPARAVALLAPYQRIRL
.................................................................................................................................................................................................................
>A0A6J7XK43_A
MKKKFFEYFATLAGIVAFVKGIIIIFRILGAIGSANTVLTYLGLPHGTIELVESWIDSVLLYFMNLIGETVEISEET
.......HHHHHHHHHHHHHHHHHHHHHHHHHHHH..........................................
>A0A6J7XK66_A
MEKQKKIRVIFRSPAKCAGCKALTSEGGGKFSCKLGFVLKKGQTAPAPDGRCYHPKSEEAFKKAQELVERFYTKKGPDTALET
...................................................................................
>A0A6J7XK74_A
MATFSFYEFTEEEVIAFVRALVRGGDFAIGLSSGEAIERAIDIIDEPHKWSREMTAWRASGSPYTYTHQPEVLTD
...........................................................................
>A0A6J7XK77_A
MREHYRLRGITAMQVIEEYGFGFVLGNVVKYILRHEHKHDKQDLIKAVWYLAYHITSDLSVADKMADELTQNVGEAHERLV
.................................................................................
>A0A6J7XKC4_A
MVTVDSLKAKITVLEAELQKANIFVIQAQATIGTYQSLIIELEAPDAAEEINQSESV
.........................................................
>A0A6J7XKC7_A
MLEKLKAQLKAAKAELKVRARNVNAAYKAYDRCCDLIIKLENRIEIYMAKRK
....................................................
>A0A6J7XKC8_A
MIDIKVSQTSIDYLCKQLNGKVSAMSAINMPQAKQDIANVIFTLAGKDFLRQTNAVAMSDKKRFHHIYEWNMVGVNDGRLFKLIKTSNTNGVLKISTTFLESKTTVPINPALTGRNKLGQFTGKNPRAKHIFKNKADIMENGRSVFIRAKTAKALIFMGREGKPVFIRKPKGVLVMNPGGNIVKGAYTSHFQKWFSNKNNISAAVAKTSFVTNLESQLAKYIEQANANKAVGLKVISTVSNAYSKGVQEL
..........................................................................................................................................................................................................................................................
>A0A6J7XKE7_A
MSDFWFGVLIALAASLSALIGLGLWFAAMVIA
...HHHHHHHHHHHHHHHHHHHHHHHHH....
>A0A6J7XKI0_A
MFYDKPGCTKLADGIYVFKNYLNKDKVKEIEDITKTFIPKEHLYEESLIDWYTEKVSKPIPELNKIWEDVSELLSPELVIHPSMNLLVTVPGDNGMFCHSDSPGRDMEEDLSQLDVFNTCCIIDYGLVAYFGDFTGGEVYYPEFNRDGTFKGDGPVNMDDCLEYQPESGDVVIHGSTDKWKHGVREITSGTRYAYSNFVLRSDENPGTFYNYGTSEYYNQVGDKSLNKLIQWMKPLKENEYLEVIKARVAKNKNEGEN
..................................................................................................................................................................................................................................................................
>A0A6J7XKJ5_A
MEQHTAEAASAVATKAASVATYGGAGSAIFFGLTANEFGALCGVAIGFVGLVANIYFKHQHLKLARKEAGYD
....................................hhhhhhhhhhhhhhhhhhhh................
>A0A6J7XKJ8_A
MSDRSIRYLPESADILGTNQGIPLFVVSVETARAYPWARDFLTVFAMTGNNTAACELAGISYSTYKTAIKRSDDFAELYETCREVSIDRLEARARERAEKDSDRLMELLLKALRPEKYRERYEVTSRTVTDFIIDITPNNPNAGIDANQSDKPPVSILE
...............................................................................................................................................................
>A0A6J7XKL7_A
MGEMPWPKWNPKGSPVEGLKQADSRKRRQQIRMATRAEERFAELHGMSSMEHMETFLRGQNQIVDGCECFACSGYRHRKVLAEKETRKLQGYTMKQALNFQVLLGLKS
............................................................................................................
>A0A6J7XKM8_A
MNKVVRDGKVAVVHTNDHGAGWYSWNQVEEFLFDPTLVKMIEDESDIEDITIYLSNQPWVGNAFINCENLTVSYVPQGVEFVVLEYDGLESIVLKNEITWTTA
.......................................................................................................
>A0A6J7XKN8_A
MGLFSRFFGGGKVAKVAPQAPSRPTPQGKTSTYRVVTPNGKVRKFIKDEHDQVFRDRAHEGLQHVGSAGAHSEVRYRSNDMGQVQAFGANASYKNGDEAMAAFTERHGGKLYAERGWNKFDRVHPVSKYPHGMRPNMYETKGTGFDSMNSGGGSIYPNPAKKPSPPSSGGPSSSQNADHSPRSAFSHPFQSIKPGAAVSNPYRVLPVASGSGKKKAHAIGDYGDDPHATPRQIKNHQTLIKIGHPMAKTHRPSGLMMSQQSFDNDIVKPHLELQAASNKKQGEADPAQTVAEPGQPVKPVGGKKAKDWAEAMYARLVTENHPEIGNHTALTVQRMSQKGAATHFGLKDWSFGGKPSKSNEAVVEDLPSRPAAEAGGVQKVKRKNRGKAQS
......................................................................................................................................................................................................................................................................................................................................................................................................
>A0A6J7XKP7_A
MNTENWMSEVERQLRDLKDAVDSTPTTSDAALYTPYQPQGMFSEWIWIRLTGKATAANGEKLYSWDQMIHVFDVNTDKWLKGNLSGTYDDVPALGLNNEDLTVNDGVRYPARWNPATGQWIFFLRKRGTQPTPWPQNPTCMLTLLNSYSINFPGSQGDPVCGQTAFSALATSCFGDWPILEAKLWITWAGTEKLIAWDRHESCSPGLTTVSGYQPFGSGNIYNFPTPDATHPASWRYEITLASSVKAFYTFTPPMKLYSNSSPCTELSPGPSLLGPDATVSGTNLTGGGTLSSCYSLNKPVGSIVTVSAQPGTPYSAGSLSGFRVTITDCHFVGPDPTNSPGWNYDGSGIAEAVADIAAQFQGETTIIGPQATMDLCSGNPPKNSPTGTAKTFKVGGTTYSFIRQSGSFSGVSPGTLVNPPDSCNCNPSNTYLPTMPMLSPHWHGSSITWDYWRNVSPSGAADNVHINVAASIEMYSSQALADCQVHSGWSTQVTGTVLWGADKFNGSTVVAHGGSIVAYTILIEYLG
SSSSS...........................................................................................................................................................................................................................................................................................................................................................................................................................................................................................................................................
>A0A6J7XKQ1_A
MVVEAAFRDYIDGNTIDDIVGAGENFVYGDVYPKLSGVLARNGLYEALAGSSEGFEDESIDIFMNGDAFRSHERHGNVVIGWVEGMRGANISIFGYDEAAKEYIDELRKSAEEAGITYFED
.........................................................................................................................
>A0A6J7XKQ4_A
MPNQLNVTNIPSSRVEFIDSRTGLISREWYRFFNNLFALTGSGNNQTSLDDLQLAPPASPTIITTTTNSSNPAIYAFAAAHG
..................................................................................
>A0A6J7XKV3_A
MNWPFPPFPNPKDKGYKVPKFNPDNFEESPL
...............................
>A0A6J7XKV4_A
MPDDAEVANSLAKWSVEYWDGEIPSISEKELASLFLKAARIPEDKLPKMMVAYVDGELAGGVSIGVKDLPQYPMYTPWLGSLIVTPKYKDLGIGRELAIEAQRLAKRMGYKKMYAFTIHLTEWAKRWNWEVIATTTFRGIPVEVIEKSLHWDYL
..........................................................................................................................................................
>A0A6J7XKW6_A
MLNFKLFLKEEALNEDLLLEAESSSVDSDDKGKLHEILLAKHLHPETKLPEHHRSFSDNPDHAGTPEQVHDKLREKIPPAAYDEIDRHAKQSAAAFKQSMQDQGHIGDHAHIGNVHWTSNADKANVAGDHEKTTGVKDVNSNADLIVTLHDKEGKPVGHHGISAKYGSNEPNYRNPGLDALEKTAKLSSGSLGAPMQHHTDAMEKMGYTGSADQRNIQTKIDEMPINDIRQKHAEGLAAIQAGKKLSGKKKIMHEHLDKFIQAHDALPEKKQEAFRQQASQRASTARSSNLAARTHMTQSFATGMAQHKPEDLANIIRQNVSPNTHIPHTVVHSKVKDSGEAESVIKPMHSLADEHLSQFKPDSLHVVPGKGTSVTIKGIHAKTNKPVVAARYTIKSSSGAHKSAVGTFKLQ
SSSSSSSSSSSSSSSSSSSSSS......................................................................................................................................................................................................................................................................................................................................................................................................
>A0A6J7XKX9_A
MRTSVIKCKKQVQRDGETRHEYLKRAARAARRLMNKYEFDPEYAYRHSSFLVDDCLHAVEEAYNLGTYGAEVIGRGRNRRSPEITYLNTGNPYGMTIMYIRGKFRVGDWGDIVERGNYE
.......................................................................................................................
>A0A6J7XKY0_A
MSRKVLVPLGLLAATSDPTGHNAGDTYYNTSSNKVRVYDGFYWSDAGVEGIQGIQGLQGVQGTTGSQGTTGSQGTTGTQGLTGIQGLQGTEALWNFVGEYDYYGGYYYPGDIVTYTLGSPGYSLGWDVQGTYYCLIATDFEPWNSSVWKKIAGIGIQGIDGTVGLQGTDGTTGSQGTTGSQGTTGSQGTTGSQGTIGSQGTTGSQGTTGSQGTTGSQGTTGSQGTTGSQGTTGSQGTTGSQGTIGSQGTTGSQGTTGSQG
....................................................................................................................................................................................................................................................................
>A0A6J7XKY7_A
MALTFNQTPANFSVRFVVGDDVKIPLQICRTVMANNSTSTVPINITGYVFETAIVTSTRTFMGDVGVVVAANGTITANYSDQTTSLIPKGCWNWYLKMTDTDSYTRTILQGNVEACGNGQS
.........................................................................................................................
>A0A6J7XKY9_A
MADFCTNCARVMGFPEPDIDIAAIAVDLIPATYLPVLCEGCGMCGVALSAEQNILIIEVDGSRTEWDPEQDRMQMYQDKFGSDEGSSESNFQI
.............................................................................................
>A0A6J7XKZ4_A
MAYHGDMRIKDQLDIFRAAIRNKWDVPAEKKKEIVETLMGFVADESLPAKTRITASKTLADIASQQVQAELAAINVEFRHEEAQRLASYEDTINSDFASIQDAEIVSDTPLHALEDHSSNE
.........................................................................................................................
>A0A6J7XKZ6_A
MFAEYVIVTAQSCQSGQCAKQVEVKPQVIVVKPSKEAPVIFLAPEPPKSRLALPKLFQRQIQAPVVVICQGGKCK
SSSSSSSSSS.................................................................
>A0A6J7XKZ8_A
MTRTYAMMKLLEHGGLTRQELLEITGWTWRQVHSVLAHLSTNEKIIKDKKMWVLNAAKEIS
.............................................................
>A0A6J7XKZ9_A
MISSLEVIKKLLSSSSNLLQLAPGGVTIGPASPADQQKGCIAVAEIESPTINRYVHSLQARYTISCVANSLDSSEAIARAVWDYFYGENFFNRKTITQANGVTYLVHFLYLTSGPTFRRQGLNYESLMFAEGMFGIEPVLA
.............................................................................................................................................
>A0A6J7XL04_A
MSDKATPKETAKKAIQSGVITSQSEASYASLIRLMELPSQTAFVAQRIAAVMTICNRDGILSGHTGGNQGGVPMEKTSYRQSRQAGSRPTADLPVDYSTLLSQAQITVAPPSYGESDMAMISRPPGYNPAPQLRDMSYYKKMTGPPLAPDFERSRVITNYEVEISSSLGTASLTGKWTGIQAINRKTKEVFEFLEKLFEGVKLPSGKVQIPQRDLRGATDYENAQVLRQVKAWVEGTAEGWA
..................................................................................................................................................................................................................................................
>A0A6J7XL05_A
MGIRENVAARGGNLDKVKQSQHELDVLTGKPFEEDFMPGQEAPTSVIAPFTASITGPAVSPSVNYTYFAKAIRVIDGDTAVLDVDLGFQVHYACHVRFMHYNAPELHGPNPDAGAKAKGELTLLLEGKSLLIVSNRDFSQTFARYLATVYVLDASQAISVAEHMTRKGFNVKQGD
...............................................................................................................................................................................
>A0A6J7XL13_A
MTTKKTSVSVPIDLLASFKEEAARLYRTGRTIDFNKVNNSAINEFALRHFFTLPPEERDKAFVGLYETEVTSGTAAHESA
................................................................................
>A0A6J7XL14_A
MPGNFRVVPILKQPDLTGKTEDQIEDIYDARAQEMFDSYRPQTRGTQNSDAVEREFASLTAKSKAGKAPLTAEQTAESARKTQRVKRLSVLNPIDESLAHDPSGNLRLHNAGEIKAAFNAPLSERLKNPSAFSDAALAQTFGENADAILKDLVNDPKLISVYSPSNQHRGPSEFPAKDKPVEYEDEDGNIVSDSYEKIRQEGLAMFSGFGANAKTLELSREADQVRGNDSLTPKDTKATFNAKRTALTKSYDPRGVGDRTFITLPDGETELYVRGSSEMLNLSDVTKNLLNENQGFEEYATDLGNAKEGRSVRTTTQLAPEAQGDNISQAYKVDSDPSLKYKSLGGMDDEQAMHQLAKDIGETPLSPKEIEAIVERNRNKKLGIAQPQDDFESIIGRWEPFARKINRITDLHEEMLAAQRQANDTSRVAEFRREIGSVDDDLSRAGEKGRSETNYDGADADIDISEDRIGSEGVFSGSESEDPRQGLNAVSRRMMAARESQVDKFQDKRRDNVDLNWHQDATEQWADFVGKNTQALAGASPEQAGEMFVRHMVDHYLDPTRAEERSPNGDLLKAGWQGIRNPFAVPSEDPKNPGLTKLSLYSPKNTASHYQSVQDAVASGSLDSLLGKYEDLNAIDTVKRDMDSYERKALISENLMGVIPAEDRAEFSRFNDQAQRDFEYARQTRSRYSDLLDNLESRSSFTPSTTDDLIAEADRIASQIESLKQKMQETKGYNNKLAIQKQIKIFESQRESRLHDAESQSQMDNYAPVRKVDVTDVPSLYKQSEQKKVVPASTGLRKRSRS
..................................................................................................................................................................................................................................................................................................................................................................................................................................................................................................................................................................................................................................................................................................................................................................................................................................
>A0A6J7XL21_A
MPATKPLKIGDGGAHEQFAATDTLPIANLDVASQAEAEAGVVSDKVMTPLRTAQAITAQGGGGGGISEDLAIVYSLIF
..............................................................................
>A0A6J7XL31_A
MDYKGQGRSNYFKVKEPSEFRKWCREVGIKYACRGGRQFSVSATDDGDLPDTHPETGEDLNALEEILDRMADGQTLVWFHTGSEGMRYMNGCALALHKGKETMIVDLGTIYQLIQKQGWPLQSRAAY
...............................................................................................................................
>A0A6J7XL32_A
MPNNPLDDYIDSQIIQRMTADEQHRTEVLAARIRQRLESWSERITVMSGDRPLEYRITYRGPLGHMWLNMALPPDSDIVAYIVNYVAETVIGDFEAKLWEKFKDVFEGHERINRRLFHDMLWKAIEQDTNSGKARRGE
..........................................................................................................................................
>A0A6J7XL35_A
MMKSTHYQQMKRVLDGVRVFAKENNCTIQEALAIDESVDRTKQIRAIYEIARAIRKEAPEAELRENEVAREIQRWIEIMQAAI
...................................................................................
>A0A6J7XL36_A
MLILKDSVAQLLDVLPTLDPDTHNKEESLALYDAAVDLRRISKQYADAVEDEFMFFFLQSRPNGIYRECGTGLKLKKKKIYSVRDDQRTVESLIQFAGGSFDYLSRGERGAFSANPWKISVIRSVCGDDHLSMLEEENVSICLVKPKPEGV
.......................................................................................................................................................
>A0A6J7XL40_A
MTREYQTLIGDGRAIVDVEYDIFGEPDDFEIDVTAIKYCKVDILECLEHDQILELEAKIHKHHENLMSGQADI
.........................................................................
>A0A6J7XL44_A
MRLEATERAVKVAISHLSIEPDPLWVEDISRSLIESKLEELKKERANATAANTTH
.......................................................
>A0A6J7XL47_A
MKCPQCNAPAEVRETRSRSNNETYRRYQCFNEHNFSTKEAVAELSKPEEIRRLLRSVPDGLTPPQIGNVVDLSVGDVRKKLRYMADAYIVRWVGSPRHTAVWSVAESLRDKPSDAPRPPKAEETLRKLGAF
...................................................................................................................................
>A0A6J7XL49_A
MDKNGWLLAEVVIVGVSKKGNVRLGFKAQKDVDIIREDAKKQYRMEWVNEQIDLEKT
.........................................................
>A0A6J7XL53_A
MSGLIFGPVTVGSSIQRVGVVPRCLVADSTEELTEIVKGGFSDDQFRLINYGIARDCYDGNFQPYLQDWIANDEARAWTARYIPIMRRVCDLLSMHLYKKGPIREIAGHPEATALLQQIYAANDFDSLMQLADRTSYITDSCAIEFVPNDGPDAMQNPVTMRIWDAAEFVPIFTSDDCLVPWAVATVSTFGAKKVARVFTAETICRYSSNNAVFPQQTVTNIPSAIKAQPGTGYQEDFGFPIPNYTGVLPFEFVQYERPRNSFWSGGFGLMLAHMNLHMNRRLSDLADQIIQWRPKGVLVGVKTDWNFPPNQKPGEYTRLESTGNEALDGKQAMAEFIAPDLGFTQYDWNDIQNYWQEVVEMLGVPASSIRMEQQGGTSGVAIMSEQLPLIERAEARQRLMAYYECKIAKKCLQVALAQIQNAQPADEISAMYAFQQAAIIQAALMDIDRNFRVIWPVMTKNRPGPDRNANDAFQLNFSVKSRAEQMADDLNIPLDEAVAKVQQSIMLINQENMLIAQGQAQIQMMMAPMMPEGENPDEAGDKKTESGEKEQE
.........................................................................................................................................................................................................................................................................................................................................................................................................................................................................................................................................................................
>A0A6J7XL56_A
MTRPPFDERDARYYAHAIRQFDHKAEAVSKGQRWSVEATADDGNRFTLDNFSEYIKFRCKYIRSEALKAHRREIEAILDSDPGECGIFEL
..........................................................................................
>A0A6J7XL57_A
MKCDKFASYEISLVGRFCETCDPDDAYVARITDKDEVDDDMLMAEFWTLYGRLPSGEVVAVFNNHAFQACFAIYAHITGRTPNIPTPGPESCYCVELSA
...................................................................................................
>A0A6J7XL61_A
MTPGDEHQVLDLGWMAAPMWFLFSGMEVLSLAIAPEQHGGNGYVHHLIDVSPALLAAAIGVLHWYSVKEYRKQKLSNDLEIAKLQARSHASPPTVVRQEGGFNQVVS
.............HHHHHHHHHHHHHHHHHHHH.........hhhhhhhhhhhhhhhhhhhhhhh..........................................
>A0A6J7XL65_A
MKTKMTLAELQTMERMAYNISFAKSMKRGDAKDIEKELLECINEWLRGDDEKTRKERTK
...........................................................
>A0A6J7XL66_A
MGMVLVASGSEGSVTFCGETGLVFEVCRPDGVEAGPRHEYASILRFDLGEFKAKYGCLDDCDILDIGYWTVTGYEPPCEDWRADRDSEILECGPCKDLGCRNCKRLFPQEVGA
.................................................................................................................
>A0A6J7XL67_A
MTESHIELDRISILEQAFHEAIRELDWRRKQVSEFNFLFGRPGDYTPATEGEFLDKGHAVLVVQYEEHMWQQIEEEEWNSQRQMEC
......................................................................................
>A0A6J7XL70_A
MLAEPMPLDRKPLEISQGLAKTFTRKVFDDRGYPILGFSGRERLEAEIWMGDTGAEVPFSNATASWTKPADGEYQIAIPAMSIPKGIYSIRALLDPNGEPCYDDKREVFRGYLKVHPSPSACSSDPLRSYCSYQDLLDKAPWLETTHVDNDLSGFARQRHRARVWIDSAIARNAPNTNWNASNVIFYGVFPPGFTARNRVMSLLNSDKLVITPQLRDAAAHYTLWLICDALSSTPTTGSYGEIALKHKSRANSIMQSMIATFSEDGETVIYSVDMRMANGRSRF
SSSSS.......................................................................................................................................................................................................................................................................................
>A0A6J7XL71_A
MKLSAARNQLLKIQCLTINKGANMKNRFIGEFNWTLSAIRKAYTGRGLRHALFWAGYATPDNLTNMYLRGESAEYILAACIACDTVGA
........................................................................................
>A0A6J7XL73_A
MSINLKTKIVSVTPYTVLATDQVILINVISGPASIILPSTGNATNEDCCGNIIHDDKDTPPVILQRSFYIKDYSGTSLTNPITITSAGGKLINGVTFAIINGGYSHIQLVYDGTNWMSIG
........................................................................................................................
>A0A6J7XL76_A
MKAYPFIHKHPTTGNTTMAEGADLRDLFAGIALHAALSRGSVNYEDISVHSYKIADEMMRAREVKHD
...................................................................
>A0A6J7XL80_A
MATLSIPNTFVNATAAVATEVNANFVAVKTFVELLAAGTNIDDNSIAYTKLSTNLQSLLLRADDDQVVLGSQVFA
...........................................................................
>A0A6J7XL87_A
MKIELRGGCMNKDEMLESILSGIKRIEAKQNWVDLTHDEATEIWERIDDRDSWELIMQVQAKLKEKNNV
.....................................................................
>A0A6J7XL94_A
MTRIVSDRFFFRAIDKLTGESGQYNGSAQWVADKSYNASTGDHWQDAVSEWVLSLGPIDHIRFDGEGSGEFSSGVLRKIGWSNPKGAWASEFNPVLRESIARSGMIPYDHIMVDGIAQSVQGGEMVVIANQFIDALPFTVLRQDMKTGYYEELCIADDGHRYYSPFGWNTNIIDKSAILDNVRIGNPFVYSPSRANYLKTIFARRGITHLLVIDWSAEMTEDHFVRGIGEGGVLHAPVPTEWISSVASSFGATVSFAGWAVNWKYIYNRRSNIQMERYNALAITVVTVKNEGLRPGHETCNV
..............................................................................................................................................................................................................................................................................................................
>A0A6J7XL97_A
MKYTVITYIGKTPGYAVKLGKDLYDFEWQKGVGIGRRSNEIKLDNAIKISKWRDRKGKKIFILE
................................................................
>A0A6J7XL98_A
MPLRANKQRQNAEEFDPWSADIYGPTRLSRPSGVPGASAYVRLFTTRIKTPRGLYTTEMVNQQHDDARFDTVIEVSNAGTDAVRGSALTTDMYILHRDRRYDIVGPNNTTADWRKETTSYQCRSSANPVT
..................................................................................................................................
>A0A6J7XLB5_A
MMEDDFTDIISAYKDKVSKYNQKVGELRAVRNEISRLQQESDNLAAEALLYGKCTVVLHQVSSDVQDNFIVSIEKLVSEGLSAVFEEDIKFRIKISTKGKLVAMDFSFLNRDESETGILDARGGGLVTLTGIILRVIVLRLLEKSHRQVLFLDEPLSMLSAKYLEPAAQLLRNLADNLNIQIVMITHQPELAEYSDVTYNLEKIDNEVVASRVTI
.......................................................................................................................................................................................................................
>A0A6J7XLB8_A
MKLKTSKQLVQEQADYAAYYARIVKTARFNQKALGVAVKFADRVLARFNESSQPIEANTWTNVQTWDNTVSLRISLITRTDSLTVGLVPQILRVLMEAGFDIDGAQADCVTDTIAQRTFTMVRKADADKVEIWVKLDANIIGSEQATCRKVQTGTKVVEVPVYKLECSSPTADEITAA
..................................................................................................................................................................................
>A0A6J7XLC4_A
MAGKMLIELCVRQEVFFRGVESGHTVVIAVADAGDKALLMEEGRKYFVGLYMDRGWASPQVWVVQFNGSNWDVLERVEITKGKRRKSLFAALRTKHSI
..................................................................................................
>A0A6J7XLD7_A
MKFLLGNPVVALSGLLAAVLLCLSLYGWGRHDGKALEQGRSAVAYAKAEERIAALERARDQVTREIDDEWKPKAAALEARVAALSTLDLEPIRLCVPRRDTRPTPVPGTAPQPDGPPVEGGPGVQAGEDIRAPLLVYAADCERWRGQLTDTQDWIRRQMAVR
...............HHHHHHHHHHHHHH.....................................................................................................................................
>A0A6J7XLE9_A
MKANSTLRAMRAHKGIIASQLKQAIKFDDTAEAEHLNKVLAAIQKEIEQYTAQAVR
........................................................
>A0A6J7XLF2_A
MTNYKTTLAAIAYALGKFLQTYQGGPAWIYLVGQVLETAAIGGGFVVARDAIKQPK
...HHHHHHHHHHHHHHHHH.......hhhhhhhhhhhhhhhhhhhh.........
>A0A6J7XLF9_A
MKGVPLRLAAQIHNDLQDLTFALEYDEHGAHTHVPERIQEYLGKLYINTKLLHETLKGETHATTS
.................................................................
>A0A6J7XLG6_A
MISAVTLGSITPHEILWDMSQADGERMESMWFIFTANETGKNQLRHTRKSNPVNVSEFMAKR
..............................................................
>A0A6J7XLH9_A
MKYVLDFFALLGLCATITVASFYVGYTTYQPKCHTAMAIFTKECK
..HHHHHHHHHHHHHHHHHHHHH......................
>A0A6J7XLI9_A
MTQALDDMIAFINSVSSRIHDQQILITELERKLKQYETKYGELPNE
..............................................
>A0A6J7XLJ0_A
MSNKLEIGFAGEPITQETQIVEQTAPPAFKLVPVRIRKGLAMYEGNLNGDFGLAEFSEDPALPRIHGVSYLKQKPNCLYVEALNPRMAQLKLVKLATK
..................................................................................................
>A0A6J7XLJ8_A
MIGKYAAFAAGMVGVGSLVVLSRGDWLNGAILGAISIACIALTVGADEQRLEGFVLAPLEPTQAMYDALSATNKMWRELTSTEVYRVMISALREAE
...HHHHHHHHHHHHHHHHHHH...hhhhhhhhhhhhhhhhhhh....................................................
>A0A6J7XLK0_A
MKRGSWSHKVQPLSETAKKIHLILDGSKKPGDRWVVNVDTDVPAALYKELIAHGLFVEFRRQRNGQYNFHKDFETPTTAELKRRIVAQVRRYLTAHGLNWRIFNSCVVDLRGYEIILTKKYFFGVTISYHLKDQYGTIHGFGPITYNFSTYLP
.........................................................................................................................................................
>A0A6J7XLL3_A
MRMRWDMGMSASENMVSYGYCISDEEMYQEWREYGNFPLSEVKAGERVLVFCRECKKELPLDEVVDHMLSTGEYPLGHRVHFTIEKE
.......................................................................................
>A0A6J7XLM3_A
MRQPPKRYIIGTEFAAECPYGDFVRYGDYDQLLQENIALRSKCGEYSNPKYGVIKSLVHSHWVNGKTNREIRQATGININTIKHTLRAMSASPNKNARPKPSKV
........................................................................................................
>A0A6J7XLN9_A
MTNNQTRKHRGYKTQSLVADYLKQNGYPYAESTGAGRSGSDITGTPYDIEVKARAGFPVAETMRQLEERQDDRLGFAVMRLNGQGEKSVGSFVAVMRFADLVRLLNNE
............................................................................................................
>A0A6J7XLQ5_A
MENGRENNLLWVVGFILVIACGCAFYTAFTIEATLDALTHSQSMAVLIVDGASYVSDDAMLGEQLTSSVNTLKTSLEVSYAVVSACGIMGAGLIVRVVKRL
........HHHHHHHHHHHHHHHHHHHH................................................hhhhhhhhhhhhhhhhhhhhh....
>A0A6J7XLR3_A
MNAYEQMCNVIKVRVVMQSHQDLYDTLLNKIDKLAKENAELKAENEELKATK
....................................................
>A0A6J7XLT5_A
MFQSLPLTIRKVEATESRLQSIYDAAKLGLKGDTLALASGMRPDEYRQLCQLDPLAEMAAIKGKADGEREMANILHNAAREGDAKAALEILKHQHGWVAKQSISVDIDQRISITQALHEAELRVIEVVDAVDQIQR
........................................................................................................................................
>A0A6J7XLU0_A
MCSRCLNGLMLAMTGDLGLIVSSSAVLLFLQSIGY
HHHHHHHHHHHHH.....hhhhhhhhhhhhhhhh.
>A0A6J7XLU8_A
MHPTIAAALRPFMPHGESERAAYITGDRTTQMLIARLENLEDAVGVLIHAVETYGLESDEYADALGAVREMLP
.........................................................................
>A0A6J7XLV0_A
MLPELKSNKAQASKRDDLVTDPSEVQMRLLRMQMDQDNAGVEGFDDPVDVRKPTTEPPPVKQ
..............................................................
>A0A6J7XLV3_A
MTLEQQAREIIATKAEAAGELTFAREVRAGAWDHTNRRDIANVLAKLRAEPVERVQ
........................................................
>A0A6J7XLV6_A
MVSSYGTELKPMDMPTPNPHTHMQDPDTKELFTKMFMCVRYIDPYINMQDVLIAAYLYCKDNYNGEHSAYYKMMCQINFNYKGTDKQMIEDFPDAICALDILERNFKPITK
...............................................................................................................
>A0A6J7XLW5_A
MRTTKTYAEKLLDPRWQKKRLEVLNNANFQCEICGDKESTLHVHHKHYIKGREVWEYDNQQLISLCKECHKGQHDDDEKFHDLIARIPLDGPNNRNEVYYLIAGFIGQFMAFEHPYQEKIFDAGMAASDWWQK
.....................................................................................................................................
>A0A6J7XLW6_A
MIALLFSPLGRYLAIGGVILAVLVGGYFKIRSDAQAEVEAEAQADALRRTQDALRAGDSIDVRPDRLRETDRNARD
....................HHHHHHHHH...............................................
>A0A6J7XLW8_A
MADSRNAMLQNQFAQLQAKPKTNQNMAQQLMPNQDTADMDGVSPYALANPDPQMPQMMDMPAMPRMAPVPAPPMGMNPRPMGQPYQPNQMKQMYPGMFGMGQRRGY
..........................................................................................................
>A0A6J7XLW9_A
MSNKYYKEIDANGFIHPSDRAEIIAYNRGTDAGINAADWAIQYAFGGRVSSSKESYQNAKAIAKAIADGDPAFYNGIELPNLSGQWADGLTPDKLLEDIMWDLDDGDIFRYVDESICKEELNESIDELCSQWEMGVNDGFTFAMEERAKEYIKEYEDQLRENDKEFTKRYPDYPEEEME
...................................................................................................................................................................................
>A0A6J7XLY2_A
MAAPIQFAPGITPDRLSPTARMMLNGIALSSGLPSINVTSTHRDPFGNDRVGGAKDSQHIFGKAIDVDVSKMTDDQKRQFLDSAIQNGARGIGIYSSGNTIHIDVRPNATFWGPDPSAPYAGQPVEKAPAWAQASLRNLFAQGGGVVAPPPSLGTIRDNITAAASAFNVEPGLLMAIARKESRFNPNEENSRSSAKGLFQFTSGTWDYLKTRYGRALGMPEDASPKDPRWASAMAAALVLQNKDYMEKSLGRTVTNGEIYLGHFLGAGGATSMIKLRDSQPDAPAALVFADAAVSNPNVFYDKDGSPRSVTQVYNLMTQLDVKGESDLLNVAATTQAATVAQNQANAEAAKNSAIANAVTYTPVTSARPAVQQLNPTQKLGSDMEAAIAARVGNTRGLMG
................................................................................................................................................................................................................................................................................................................................................................................................................
>A0A6J7XLZ7_A
MSVKTDSCESRIQDSQDNCEEYLTLMFKIVDNERLDEDDEDDVKVLQLIEDECLDEDSIYEYALGTSVQKVMRIELSTGGPASFIEAYLDDENNVDEVFYHFQDWFDGAKRKVSSHSAIYRYAQFMAEGL
..................................................................................................................................
>A0A6J7XLZ9_A
MLGFKDFLTEGAPTEEGAKLKHITHAEDRPLFHGADGFNHAYNALHGAHFHTKQGHQSNKLTMKYDGSPSLVYGHHPENGKFFVASKSAFNKNPKLNYTPEDVEKNHGHAPGLVEKLKAALEHAPKIAPKKGVFQGDVMFTKPDLKKEGDKTSFTPNTITYGAKGDKAASINKSKFGLVTHTKYEGTNLSNMRATGNVSESDFGSHSDIYHHTASYDSAGAKYSEQSQQKVLGELSKAKTIHETHGDKMYKAIHAEHSGESGHLATYINQTVRTGETPSSDGFKDHVSSQLKKKFEKIKTPATKQEIMDNAGSQLAHIDKNKEHYDNLLKMHGHLANAKNELINSLESNEGGYEHSIGGVSSKPEGFVYNHTHNGVTEPTKLVNRAEFARQNLLKPRGAQAGNTNASENHHTLAFGRMNPPTAGHEKLVQHMHDTSKKFGGNHTLVLSGSQDTTAADKKKAKNPLSPEQKLKHAQNAFPGTNIKVADKQSPTILQQAADLHKQGVTHLHFAGGEDRKPMADLLKKYNGVKGAHGEYNFKDITFENAGKRDENAKGVEGVSGTKLRGLASAGKKEEFHSHLSSQMKPEHKDALYNDLRKAMK
SSSSSSSSSSS..............................................................................................................................................................................................................................................................................................................................................................................................................................................................................................................................................................................................................
>A0A6J7XM07_A
MLTEDELAAVNEPIAYRNAKMLTDDSLADVNAPIATRCASAETEEVAETLKDASLMTLAATSTVDEAALVNAPIAYRTAEIAVVEEAETVTAASDTP
.................................................................................................
>A0A6J7XM18_A
METVRNQEMYNEYFSGQTLQEVADKYNLTRQRVQQIVKKMGPSRPRVSNGGRHRKFDYKVIAQYVAENKSTVHATANHFGCSITTIMNALYAEGVEPTKKQRFTSMVVQDIVTRYLAGEKLRVIGESYGTSAQYINTVLRRAGATAKRRK
......................................................................................................................................................
>A0A6J7XM31_A
MSRKYNKTGKFAKANQRKQMYVYVDKWVELHTELQELRKQVEELKATK
................................................
>A0A6J7XM38_A
MNKLLDPMRVRQMMAAMQPQVEIEQPIKEVPSVVRAYEMVIKSKCALSDAAKSWKVKVSAIINYAKRNKLPLKSNAHDFDTQARQIVNSKSFSKIKPGLKTRVTYLLALECGISEACKITGASRRGVYYYCKQYDLPTPLRHIK
................................................................................................................................................
>A0A6J7XM54_A
MTQQPEALRLAEIIGGTVGAELRRLHEENKALLSALSDVAYGLESARIWGGMEWAYNPLHPFKYLPLRDKARAAIAKATGEQS
...................................................................................
>A0A6J7XM55_A
METENKKPKSSGMNCCTYDCIQGRDCPVRKANSIEKKILDFVDEFYGSEQIRHPMFSEGYDYALWQMKQIIKGTENDPNLRNDETS
......................................................................................
>A0A6J7XM62_A
MLDKNKNTIVARYYTCRDCADSGKTEYWDYPFAYPAYMEKHDLVWLDKFPDYPIAFRDTDVSRFVDTLRVASEWTPTDKKSLLLHGTTGAGKTRTAWVVFNRLWLTNFPDKAVWLPMRKLEMAIEKGFEDHKHGQVLDYFCNVPLLCFDDLGKERLTQRMEADLFAIIDERTSNNRTTIITTNYNSKTLYDRFNNKETAEAFIRRLRDYFTTIYA
.......................................................................................................................................................................................................................
>A0A6J7XM71_A
MSPHDRICNWLIEQGYESGWVVTGTELTLWLNPEPQPEIPAELLEPT
...............................................
>A0A6J7XM81_A
MKLAAIFIGFAWDAHAQWLRWRGVGNGTLAEWYEGRMVAYLTCARMCRDEAKTALAGRLER
.............................................................
>A0A6J7XM84_A
MAVQFPSSPTVNQTYAYSDKTWVWSGSTWDLVDLSIITINTTAPVSPSIGALWLSTETGDLAVYDGSYWIQSGGDTGAIGPTGPTGPTGPTGSTGPTGATGLSGAIPRTVTITDATSVTINADTTELAIQTNTQAVGTLTINAPTGTLQNGQKIIFRLQSTNVQTFSWNAIFAGSTDLSLPTVSSGTGKYDYVGFIYNTTAIKWQLLAKNFGF
.....................................................................................................................................................................................................................
>A0A6J7XM87_A
MVCASLLMNTHTHYLLTTVLTHIDNGEVTAHTLMFSHDQLDELSKTLNSRATDNLYTLRRHFYLQEIYQYPSINAGNYCPLHNNIESDFRDTFKKPILTTDCDHTTYKSSVIWNPDHPIFSKLKLNTYVTSNNN
......................................................................................................................................
>A0A6J7XM90_A
MKDTITLAELRKTELYRREQTRPLREFLMENIDVLKLADEVEMWGEDLLALNMKGGIPVIEGATLLRQQQYEIEDLKNANRFIQNFAEEQHQRAVALEMRELTDEEINVVAILQDAEIVSVGHEIWKTGEEFNKYKRIVLATAKALRKAQEK
........................................................................................................................................................
>A0A6J7XM91_A
MLKHERLTKFGQPSRNENKKLTFDWPLSDANRLVNGQRNAFYEVVRR
...............................................
>A0A6J7XM97_A
MIILLITFILGVLTGILLYRNNIKKSEKVINGAEEVKAKGKFLLDILKGRNK
hhhhhhh.............................................
>A0A6J7XMA3_A
MKKDIKSNLKDSQKPVAVDSKLPVPVQVLDIPPALAADLSDIDRDVVAIQQQLEATKQRKQDIIYGFLAAHNIEKGTPFGVPPTHEKISIFTKEELERAQRASMTAPKEEPPAPPAPTAEKTGADTAEATPAKKPPTKK
...........................................................................................................................................
>A0A6J7XMB1_A
MEFTEEQKRAYDHFIRCRDTVKIVQTASNAKLPYVPFSDVLKCVDVPGSNHPMYEPNELWLEYKAAFAAWLKVAPYRKPMSAIAGDYGKSDNWEKK
................................................................................................
>A0A6J7XMB6_A
MPLVKRQSGWFWGSKGPFDTRAKALAVSRAAYANGYKGESTEVIAFDLSEGKDKSVNISEKFTEVVRKFS
......................................................................
>A0A6J7XMC3_A
MNDDTDFFFDLITTLIAVFVFILFILVVGGFVWGLIA
......HHHHHHHHHHHHHHHHHHHHHHHHHH.....
>A0A6J7XMD3_A
MYADETNILICITPENPQKFNSNVFVSAVLGAAV
..................................
>A0A6J7XMD8_A
MSYYYAKQMFLTRLEAGPQSYRKVRDSIKYHFSEVDVKKIRDELEAEGLIELSHCETKYFGKESRAIHFYKLSEPKLAIAQKKPYDPLDITLPSSIFTKQEKANMMSTLKMLEMRNNEKLQKLVQINAYGKA
....................................................................................................................................
>A0A6J7XMD9_A
MAAVGSTPIQLYHSTDTGVEPLAIDLIDGELALNTADGILYYKDAAGDVQVLAEGVLASHTTWDEANQTLIVDSTGSLKVPVGTTAQEPATPSSGMLRFNTTTGQFEGYNGTAWGGIGGAQAGGAIITNNKEATTDYTITTVQNGFSVGPITIASGVTITVATDSRWVII
..........................................................................................................................................................................
>A0A6J7XME6_A
MKNIHFALEKLRSAFAEFEAAIAETELPLAIEKNVPTTRTAQRIATLFNRRLTTPWSVQEIKAFKACGHISDTELEIVEKYYASERAKGETEGRHRRDLCTFLNNWRGELDRAMAFASKTPKGWAQDARIIPREL
.......................................................................................................................................
>A0A6J7XMG4_A
MSVINYLKGLMGFDQATKEKLRIRQEALARWTEDEKLWVKYYMAQIPCTKPDLNKYLADPKYRWTPPSKPLPPGPRPI
..............................................................................
>A0A6J7XMG9_A
MGQCKQLEIENIERAQWLEFITNAPLECGSIGVCLDDTRTPPRYYEFDGYIDMKTVELVLLDSENPRRMYTRRVPIDMFWPLT
...................................................................................
>A0A6J7XMH6_A
MASEFDIQRALIRAKSELKDMKRQMSSLQSNYDTLAQKYNRTAQALQAADAQNQQLSSAYQQTAEEHAWQQDVQIFQSALADVIQPGVNVRSMLRAIGYDPMQHQGLSQEMIQQVYEYAAQSLPQLFLEDGPDAAPDEQSEEPSAEPLDNSAASDMTKAFQAGTQAQAFAPAGYSVNAGTGQQPQSQAPQSQHAPQPHQINALGATGGASPNLEFKGFGQAAGRGGPSPTRVPSVGAHLRDPAWIARNQDALAQAISDGQQVVNLDSK
............................................................................................................................................................................................................................................................................
>A0A6J7XMH7_A
MTNVTLLDIPSANQKIVGQDLMDELREVINAPKYDHMTVATVMGVLEMVKLHYWQQSMEDDK
..............................................................
>A0A6J7XMJ8_A
MPLDTRIALGAQPLQLESPLAQYGQAVGIQNAAQQNQLGQMQMSAAQRAMQEEEGLKNYLTDPKTDLTTAQGVQGAMRFGAKGLAYAKAIAEQKKAGLEGDKLAAEILGANQKNFTALNSPMDAAARGPAGITDYVEALYKDPVLGPLAARVKSREQALAENQLLFQKDPQQWVMAHANLDGQHLLDALKTSQENADEKARIASRMPSAAAPVASPAAPVAPPAVAVGVTKEISPGVRVNSNLSPEDVARIAALGDKGSMSYPGERWTLSPTGNLISEPIPGATATNAMAPVNVNAMNPNAATMQAINAERTRLEADRNRLLNLRQSKGVQDELKSVEAQLKEINAPINLRAEGTAFIPGRGTLTAAPTMTELTKLQQEKVAATARGDTTAAAQIDDKIKAMTQLQDHRTEVSRLIAERDAAIAANAPRGDIATLNDAIKKASTFAPPMQVVMPVAIQDPKDPTKVIYVDRSQAIGQTPAAEVPKPLTAAQTQKLKTEKAADTAHVNASQSTANELEKLTNELVGSEDKKIKPHPGLGGITGYAALLPNLPKGSAAQAQQKLDTFKGKILALGREMASQNGKLGNMAVQEWKFVSDAVQALDPKAGNLDVQMRDVVRQAQAFAKNQKSKFDMTYEDTGTAAPAAGSGVDTSNPLLR
................................................................................................................................................................................................................................................................................................................................................................................................................................................................................................................................................................................................................................................................................
>A0A6J7XMK1_A
MISDGFIGNKALLLALSSLTTGNLNSKMKQGSQPVKMKDVLPSTHDYIVPPPTDEEAKQHAQKQLLAFMSMSPGATPFFEV
.................................................................................
>A0A6J7XML1_A
MYIFALVSHNTHQKNNMKLIENILTTFAVCLPLAFVGIVLLSLPR
..................HHHHHHHHHHHHHHHHHHHHHHH....
>A0A6J7XMM1_A
MRKQVERELLTGWRMQEAAAYTQAKQMASFRHQNAAKALDGVGELKAQIPISAFHYWGQRLGYECWDDKTFMDDYIKHNPEVAVKNRIKRTTVNGAIFTGDGYLIK
..........................................................................................................
>A0A6J7XMN0_A
MTIQLTPRAASLLPKWAVIDNVPDGIRALAVYAAKRPGLAFRDYCRSWQDKDGRAAYFREARAISDQLADVREALAAAYAQGVTDADLIECSRGERLTLAADLSIDYTVGQYWPTEYRAAVARLADYATRVAKNRTRKALEIAA
................................................................................................................................................
>A0A6J7XMN1_A
MFDFPKAQASLTSFPSSPKRLLAFDTETTGLALRRESAPFMLCLLYDNGESFTYEADYDPLTRQCFWSKEDQVSIAAHFEDENTLLIASNAKFDVLALTRIFECDPVELLCRTHDTILQHHRLNNQERHGLKSAAVKYASIIDSDESDLKQAVTEARKIAIKLRWKVASKEACPSVTKAPTSGWAVMDYALPAAVAKYQKRPPSDPWYTLCAKYCSTDCLRSLLLYQAFAEALEADSGTVHYLENRCSLPISFLAESRGITLNIQTSLSLIKTFEVDQANSLFAVQYALGARSPINPNSTKSIRYYFYDFFGLPVTHWTKPAKESSSPQPSTDADFIADIANKYKPEDMELLTAPKWDKSVESYKDFCRRIMRWSNMLAESQSNQLFAFCCALLTYKSCTTAITYLKGYLQAAQSCPNFPGYGLLNPSFNSVGTKGLRYSSSNPNLQNVSRGGKTKKGTEWLKRSDRSLRSVFGPLPGREWWSVDYSQIQPVIFAMCCGDPDFASAMRQGKDPYKFLAHHIYNVPVDQDVEKFQRDTAKTVLLAFLFGAGEKKLQSASGISNVYALLAERMPIVVKFLTSMEWQVRNNGYIIGIDGYKLFIPEDKPHSAVNYLCQSGEGAIVKRAQIGIQAYLDTTLSSPLDMYQTLWVHDEVVFDCRAGVGRQHIGSIIRIMMDAALSFGIPCRVSPKFMDDNHNWSNGLEMKALL
...................................................................................................................................................................................................................................................................................................................................................................................................................................................................................................................................................................................................................................................................................................................................
>A0A6J7XMN2_A
MIYLNSKGETFEEQPGAQLTIDAWGMDSITRKYMGKVANIPDFIATLKKNRTKPDSEYNALTLGNYSISKGRAWAEVDVTYKGTFDGKLPAPIIDGGGMTTQSVQLTYKDTETEQLTSALNITYTPPSCSFTYKAANATIRYVTRTRPSVAAYSQELGGLTSRVQVIRQQGALGPYDILPLQPIPQNNADPEVFIPTERAFNAITVVVNDGPKYKQEGQFFLCEENNQVTLLPFDFVFIVTPP
...................................................................................................................................................................................................................................................
>A0A6J7XMN3_A
MAQIQISTPFLRSISHTDQTIGTSKVQILAAPTNISEKRICVIIQNKASSATIEVIGNATDTVGLIVPALGSIKLDNYNGTLYAKASGAGTLIHIAVAAV
....................................................................................................
>A0A6J7XMP4_A
MPTKIIYQAGFNQPGTRLTYVEEMPKGDGVRKDKWVCTCGNIVILGLDNVRSGGTRSCGCLQRESATTHGCASHSDKHWLYERWNAMKKRCYYPKHPKYSSYGGKGIVVCRRWLYFVEYKTWIESQGMTAKDDFEVHRKDATKNYGPNNCICLPREEHRALEAERSRLVKYS
............................................................................................................................................................................
>A0A6J7XMQ5_A
MTLQKDKALATVPQWRKVYCEFLQRDILVRRPNIGDMAYAVADMWIRLVKDGDNTPLFDASIKPSECDPKLVEEVCSLATAHPTEATELTG
...........................................................................................
>A0A6J7XMQ7_A
MTKTSVSMPADLLAWLQAEAKKRDSSASRLICDLIELERRASVFVRLESLEKKIAMLLKENA
..............................................................
>A0A6J7XMR1_A
MSAKILGYEWEQIQRAQQGDKTALRGHIARRDTPEEMKRKLESEMARFGLHVHKDVAAAYNVTIPANYKLEGDTYKPRAEVSA
...................................................................................
>A0A6J7XMR3_A
MSGFFIYICRMRAIKYYLKKFRFWLLKKLFTNDEKYLITQAIETRQDVLRSLIGEKWADNSDMKNDLYELCYINTIFKTNLTK
...................................................................................
>A0A6J7XMR9_A
MTVQSRFDIAKHLSGYGIEIGVFRGVYSEHLLSYSYLTVLYSVDPWLSFPTPETAESFYLEAQQRLAKFRERSQIIRTTALDAASYFQDNFFDFVYIDSSHTYEDTQAELIAYWPKMKPNGLFCGHDYANCEGVKKAVDEFALLHGLQVETTVRDEDTDWTGYLVNSWMIRVPS
..............................................................................................................................................................................
>A0A6J7XMV1_A
MQVQLLTDCENPEPLFASPLWCAEIKEDGDWRRVVKSGNEVFGLTREGNRVALGGETVALAMLSPFDFVLDGEQMSGGRFVAFDIFGLMGSPVLSDNSARRDILCDVWKGEVVERVIGEEAKRELCARVKAKGGEGIVFKRVDAPYIEGRTAYCVRYKNYEQDVFEVSAVNIAKCSVEVSRHGKSYGGVPVQSLARLPKVGDKILVKYERVTEKGKLLRAVLAK
................................................................................................................................................................................................................................
>A0A6J7XMV4_A
MANKFIKLLDQPMWRPVATQPNITLGQNNGPVGSGVYSDLRSRDYGDPNLWCTAFTTANSLVYNKVTNAWTTYTFTTPFGGTASGMFAQFVPSQGPSGTLAAGSTSTIVNISTAFPAAVIANALSNRGDGLGYIIRIIGNASGSSGKICERRIIANTSGTTPSITLDAALDFTPATGDRYELLSGSWYIMTTGASKEFRRYDVATDFMSAALSLTNLPGTIGAAYNDLVTLDEAYVPYNHYPGEGMVRGASTYDTGTDYIKFCLTATATAAGTITGQVTGGDSGVLVNQFRNYQIRIVQDTAIPTAVGQRRRITSHTVGASPIYTLASNWTVTPSATAMYVIEQDNDKLIYLTNSTVVYNYNITSGLWDTTTWAARGTAPTGGLGSVMAFGLAYSNVAANTRSSCLFSYRGIGTGNNPIDVLDISGAATGSWSSFTTITSVTQLLGPATGGGCVYDPITNEGKYVYFSGPYTNNGYLVPFFRLNLRTKTVNPYAPASIVAGQTADQANNKLGIGFSYISGSEVYSFLYFRAPQNATGTFYQLPILI
..................................................................................................................................................................................................................................................................................................................................................................................................................................................................................................................................................................
>A0A6J7XMX2_A
MTKKRIKCPSCLVGTIDNPATIGGVLRKERITAKVSQKAIAERMGLKQSTISDYEGTTRKDCGFSPVQVREYRAALKKEARK
..................................................................................
>A0A6J7XMX6_A
MANTVVLKRSAVTGRNPTTGDLALGELALNTYDGNLFFKKDSGTASIVTVATYDGTQTLTNKTLTSPQINTSTTLLSRGEMRFADADSSNYVGFKSPETVAANVIWTLPASDGSLNQVIKTDGAGNLSWGSASGGGGGTLVVNTRAGLTSINISGGSFTVGARSGNVSVSI
...........................................................................................................................................................................
>A0A6J7XMY6_A
MKYTPLKEEIRLRAIPFEKWWVVFKRDKTCNAPVPIQLEIRRLAHDITGLNYDSCCHGTFIDALQTIFLPYDKFKTNEIPIPVTTVSA
........................................................................................
>A0A6J7XMZ1_A
MKEAIVIGTSTDREDWIYDIVKSFTVPYIIVSTGGYELGKIKWVYENTKIDRFIFLQDSLVIKNNDLFEKVFASEGSSCLMCDPGHMGSYLGLYERDTLEKTGIPNAYSKSDSIRLELEWNKEYIANCDLLNHPIDLDHKIMYTVMKNGRENMVYVNDLYEKWKGDWGQIQH
............................................................................................................................................................................
>A0A6J7XMZ4_A
MTRDEIIIRIHREGAIKEVCQKIGRHLSDDLYSEVIIILLEYPNLIELYNNSNGSFNYFVVRIINTMYNSPRHPFYEKYRKKLPQQEKQINTINEKIRFEIDLEKTMRTIESIRVKQAIKQQFPTEIVLFELYLKSGCIRSVEKQTRIPRSTIHRAITSITNDVKKEMKL
..........................................................................................................................................................................
>A0A6J7XMZ6_A
MTQIFVRCPLDGHENQKYCGLVEHYKANGIVDECPHQQECIDLKTHVNNEEGKLNEII
..........................................................
>A0A6J7XN05_A
MTHPKSFYHNYQANNNLFEIDRLLINEVLSVSPQTILDFGTGTGKNIKFIHDLKPSIVVCGLDMSFLNIIHARAKNELPFLIIGDESHLCRLTNFDVIMTCSVLCHIENINEIVKEFKRIVNYSIFIAETNNIAGEFYYPHDYESFGFKKTNKSWHSAANNSTYNIYQWNKLKQ
..............................................................................................................................................................................
>A0A6J7XN08_A
MADYNINAVTRRVVYTGSAGVGPYAFSFEVLAATDIAVYKNATKLTLTTNYTVTINANGTGSITLTSAATGSDKITIIGARAIERTTDFVTAGDLLAASLNEQLDSQIVMIQQLAEENKRTLKAPQYDPAAVEDGGTVNMVLPVASSRAGKTLAFDSNGNPTVGEDIGNWRGNWAATTSYTVRDLVKDASNSNVYRCNTAHTSSGTTPISSNSDTAKWDLVIDAAAAGASAAASAASATESAASAALANDWATKTSAPVAGGEYSAKYHAQQSASRASAAASSASAASSSQSAAASSASTSSTQATNAASSASTASTQASNAAASASTASTQASNASSSASAASASASSASASQSGAATSATNAANSASAASTSATNAASSASSASSSATNADTAKTAAQTAQAAAEAARDATLTAYDNFDDRYLGAKASDPSVDNDGNALLAGSLYFNTTSAAMKLWTGSAWVVAYVSGAGVLATAGGTMTGPIAMSGQKITGLGTPTATDDAVTKSYADASSSNKVPLAGGTMTGNLVMSGSAEIRSTAASEDARATGYKIANGTDIGECNRSTQYYDDRIANCRGVGTSGSSTNCGVLPNGNCSGNTSYNPPNGNWWTWGVSGVPTANCSNNSQFDGAGGTTSTLYANTVSFTYDAYYEAANEIGGSEQRRNYNNCNCGNCNANVGTSLTYGPFNCRTNCNCNCDCNCDCNC
.................................................................................................................................................................................................................................................................................................................................................................................................................................................................................................................................................................................................................................................................................................................................
>A0A6J7XN11_A
MNEDRLTPLYVRLRASTIEGLRDAQANSEHRTLAAYVDAILRQHLAASAAPKGDDIARLRQSADKIQREA
......................................................................
>A0A6J7XN15_A
MVSHHNNHMEKLMEKLSELVKLRVSVARIAQMREIDNELCITGKDYDDLIRLAQTQERGWNALAGLVYDEFYQGEQA
.............................................................................
>A0A6J7XN23_A
MATIVLRSVKGSPLTIAEADANFDNLNTEVGTKLTATDYNASDVLTKIKTVDGVGSGLDADLLDGLNTSSSATSGNSVVTRSSGNFSANIITANLVGAVTGNVTGNLTGTVTGNATNVDGVVAINNGGTGATTDSAARTALGLGTMATQAANNVTITGGSVTLTTALAIASGGTAATSVNQARTNLGLVIGSDIQPFSNNLTALAAVTTHGFFVKDSAGTAVTRSVAAGTNISVTNGDGVAGNPTITGSSTPSVDYIVKTGTNGSGDIGQSANRFAVIYGTSTSARYADLAEKYTTDQEYDPGTVIVIASAGDAEGTASYTTGQRVLGVVSTNPAFIMNDELDGQAIALRGRVPVKVVGPIRKGQPLICNQDGKGVHGDTINSFAISLETNEERSVKLVECVIL
....................................................................................................................................................................................................................................................................................................................................................................................................................
>A0A6J7XN24_A
MSRSHKIYCDTSHADHNIWCVVTDAVAVATLFATAYAVLSVGFIVDAILVGGQ
....................HHHHHHHHHHHHHHHHHHHHHHHHH........
>A0A6J7XN35_A
MTSRSDPPGEKRPYCVIPIRAVKDKGMTHNVRRTLEALGHYANRAGVCWPAIRTLVDDTGMGANTVQDAIKALEKAGYIRQLNPNDYDQKAGKWGHSNRYQILWRGNDPVPTWEQVRDANLLQPIPDQVAPDTEGSGVRGTVVQISNHATQLAAAWAAAIERETGVRPGQMPPVADLAVLVDAGVPPGALAAETAVLIRERAAVRMGTPPFSLISKRLLATYKSQTVG
....................................................................................................................................................................................................................................
>A0A6J7XN45_A
MATRLPYLVGEGDIYSRIMGQQAAPSSTANYYTDFAGGYDPNLYRRRRDAAAAAAAAGSGSGLLDTGGGGAGDVAGSSGLSGNPADAIALGNALSAYGGLLGGLVPGGFLAGLLGKGLTSSGITALGEMEANQAALEAASRSMESVAAEADAKAALDAASRSMEAVAADNAAAAAAAAQAAAAGDLAGINAADIAAANAAVGDLAGITAADVAAANSAIGDLAGITGADVASAADAAAAGDLGGILGSDIAAADAAAAASAGDLGGILGSDISAAADAAAAADAAAGYGAADAVGASGFGDTGAFGSTDAAASAGDLGGMGAGDIGGGGTKIICTKLHDLGLMPREIYEADQAFGALLVTQSPETYAGYVIWAKHIVKWMEREDWFGAFVRRAAYAIATPWSVAMAQEMGLPVKSSWAGRALLKNGLRVCQFIGKMNQVRGVQNV
.........................................................................................HHHHHHHHHHHH..........hhhhhhhhh.....................................................................................................................................................................................................................................................................................................................................
>A0A6J7XN55_A
MLYTVLTYNRLRDALDAYCVKPVEVFIQIDRDSTRHKGRYVSVTFIHSDDHAECSLESYCRDDVEFLRLMGVLVANDSAWFEVPTTTV
........................................................................................
>A0A6J7XN73_A
MPKTKNKTDGNELLEVIVSYVNRNSKEEDVPAGYYPKEWYFDKLNIQRCKFFHLIKKLKKINAVDMILRKRHHNGRMHKMSFYRIDPVLQKKLRIKL
.................................................................................................
>A0A6J7XN75_A
MARPWELGGLASRGNLNARLLEQQSRGIPRGPVFNNNPTGVNNGSLQPGSGMNMAPIRGNAYQPPLRGAMTEAGQSLMRSVGTASSPGPMPSPPNFARPIMMNRTGLPLSVANDRTGDATAQAKVGMQALNTNRGILPGSTTFAPSPYQAQANEINQRIARGQQAMAAPLAPTPPNRFFQPQGRDPQDPSSFAVRGIHPGQGNFVDRGGQIQSRIDTSGARNVLAGQPESTNTAMRPLDMPGYTMVGNSMVPNSRLPQPSTANAYNRGLGGMTPNEFRDAQAGNGDPLLMTPQAAGILNAQDRAAANPYNNNGLTSIQQTIANRRFRNYGGASRDAAISRFQTKNGAAVTGRGADINPVNSWDVQATPEQLQQADDFRGGVHFPETSLPYVSADMGQAANSMGRILPWTPQAGVNPAFNPSFRLRPLDTSVFNPVTNPGIRRGFPG
..............................................................................................................................................................................................................................................................................................................................................................................................................................................................
>A0A6J7XN81_A
MAQPLPRYEPLGIRVGSIQPVAPAAEESAARAASALADNLNRLSSFAFEAASAQARVEGAEYGAANAPTMEQLKKAQETGTDVMPGNSSSIFGRAARASALEQMKQNIEIEARSKISEFDATARRSDMSLEEYRKQMDSIVVGYSSALSQVSPATSGSVRAALTVLTSSSYSAHAKHLYDKAQARDKIMVGQGIDNIIQNVDKIVQAGGRIQGEPGDEVFIPLENILASERNRVLQYSYRLGDAELAKTKMKEFTEQVNTSLRNSIVKWTLGDSGVPMIRKYDQIMRGDVSQTDISGVWANMTEEERTKTKDEIRRQITAQNTLESNMDATVERARARSVQQTRIEFTNAWRDGDPERQRAALEKMQSAELRDAEGYEKFSSLVDTDGSRTQPGVVFHLENELARGRLSRDRVMDAVAERRLSYDDGRKLLDKVNAYDDRALASAMDFVKRTLGYPDRAMFNPSASERRAIQQVNTIQNEIIAKKMEAESQDRPFDAMAYATQRAADLRRSGPSEEDLRSAETRINGLRTVLKQKGFDIGTETPLEDVQRALAAANTRQPNERGYINPGNSGQYIQDLKVLLDATRAATSGAR
.................................................................................................................................................................................................................................................................................................................................................................................................................................................................................................................................................................................................................
>A0A6J7XN84_A
MSFPTPYVFIRNRSATALPATLLPADCTPSSMGIQLSSVPIWTMNGTATLEFAVIGKGPHSVPAATLSISNPWSLQGCEIRVYFDTRDTRTASFNSDGSTSGVRLVFTGDIHEVRPFETGNNPWYAYTMSARSLISRAERVSVVSPIDNSDIARFNQDASRADYEPQTGGKSIGDIVSMLLTDYGTAYRLDSLGIGHYTLNNTLEKATLPQQTTDDLSKLTLQPPFELRVTGDNIVAGIVQTLEAYCPNYQMCILPDGMIRFYDLRQIDPYTIDLASTTPVDSFAFTKSTMSSYSQVVVQGAGKIVPYYCQWAVPRLGVQTDNSGDAALFNGTLYEQFDYTGKSNLGSKQAFTWDDYDSGRHLIATGTVSFKDASGNDLPSNQVRITPTGASPYITTWGENELCVQDDSKLNRRDCRLTIRRKIIRLATADNPVEATVSYKSGSFLPTKNSAVSGGSSTVTTSPLVDRNPPYYTTDKYRIEHTFELYGWNPGGAVAWRLFKVALDPKPTEEPSTKMTRRLATLFTQPAQDLWFSNVIAQTRPDRQTWQPKCLVEYRWKTGTTYSYNSFFTSFRIDSANNLIILDQPSLAIVKPSGAYADVGPPYADTQTFKYVPYNIKAVLPVYDGRWEAIYPPTGSSVQAVVKTSYGMDRTLVVVMKEWQDGRDQAYADQYAKEIWDSVQQPSVDGGFIWVSGVPDAWNPYGVKDVADSTNSRFKPVLQGFKVINSNCDGSGGSGVEDCNLFPTMVSVEFSTTQRPKSRITFATLKPRLGAAMHHFHSFEDMARDDMMAQSISAPGMSSMLPGVGGWNPGSDGVMRGGFGEFNE
.........................................................................................................................................................................................................................................................................................................................................................................................................................................................................................................................................................................................................................................................................................................................................................................................................................................................
>A0A6J7XN85_A
MKLEIPLEIADGIVLASLQNHIAYLKEEIRLHVEEGQYLHPEDYHNSMVNLIPAMELLVDYYGG
................................................................
>A0A6J7XN87_A
MNYYNEIDPYAAQWLRNLIDAGHIAPGIVDQRSITDVKPADLAGYTQCHFFAGIGVWSHALRQSGWPDSRPVWTGSCPCQPFSTAGNQKGTADERHLWPVWFNLIRECRPPVVFGEQVEAAIRHGWLDLVQTDLEGEDYACGAVGIPAAGVGAPHIRQRLYFVADADSGRYNGRAATAGQQEGASPRLASGGASGELANDIDARPQGRVRGGGA
......................................................................................................................................................................................................................
>A0A6J7XN90_A
MIDFISSNPSAHPQTVACAHLLAAVIVQAIEDASSKQSTGADNAAAIDWLFSKTSPFEDYARLIGADAGQIRTALLEPPPEIEPKSSKFDASKRRYLRASYTKWLTRRNAEEEVLKKAMEKNA
...........................................................................................................................
>A0A6J7XN94_A
MPVYKKLLALQANPVSIAKDGKAQIPGRAGYKYMTLDSILDELIPRMNAVGLVLCQRIDFSDSRDMSLITEIIDTDDETKITSNFPIPPTTKAQDVGSFLTYYRRYSLTAMVGIAADEDDDAASVSRPAAPAARTQPATPAAPAKPMFRPMLVEFKDKLGKYGFNWTEKDSLDAVWDYAEGQKLVPCDTPENARGQELGKLLGSIGVPAMQQHLDTLFKGLVDVPQPA
....................................................................................................................................................................................................................................
>A0A6J7XNA5_A
MAGEEMAEAPLKQEKITCLGGAYDGQEVWVTEDSNSVEWSTGHVYVRTREGSTEWEFHPQRSSEAQTRLKNFLYSRNHRKKGKK
....................................................................................
>A0A6J7XNA8_A
MADTPISGLDATTPIPLTKKSTAVDPNLLQNMQAMVDERSGPNPKDMIFSGPNYNSFMSGLKDAAAWASGGVNGPSAALAARDREKSLEAKDLYEMRTKIATMQAAQERQKRAAEFLGIGGASAQPGAEAQIGTQPVGTPGQPGAAAQPGAGQLPPRAEQMLAGLPSATQNLARLALLEGDTEGFKSIVAEGIKTRPDMQKNFEYAQTLPADQREVYLRTVQKEGYAPQSYIGADGKEYKFTPTAAMPKEAGAAPTAPAPGAATTAPAAKTQYTDFDVNKTYGTPTKLLDNLRSVESGNDPHIINKTTKALGAYQFMPETASMLHRQGMKFNAFDEKESRAAADYYISQLAKQNGGDYNKAMAQYGGFITKDPTEYVGKVLKGVDTKQPAATTPSTALTETQPAATVAPRDRLSQEDIKAQTAGETRRREKMAEGDVDTTKAIVDIGRNAGEKSIRLADAARIVNDPTMKDMFGVLERGGVLGPITKFVAGGVQMGTLGSLKFGEMEGALRNAGATETQIANVHRIETVLKQQELEYAKTYLKGQGAVSDNERNIVKQAIGSISQPAEQLRLMVNIMQERAAFDNKMYQEFNAYRKAVKDPYASFEKFTIDSPAADRLIAEHNQALARTLKVDSGALNDPFNKDIATRADKQTGGGVTYRKVGQ
........................................................................................................................................................................................................................................................................................................................................................................................................................................................................................................................................................................................................................................................................................
>A0A6J7XNB2_A
MEDRKDWLERRRKVLGASEVAAVLGISKFQTPLDVWLSKVQSVDAEETQAMRLGHRLQPAIAQEAAEMDGLTLMQEEVFSVDPGHPWAGATVDYLAKDANGLPVILECKATWQQHWEEIPDYYQTQLAWQCWVHGVNHAKIAVLHGSTKVATYDFNLLEANSGWFADVVQYCSDWWTRHILNGERPDGVSTAQPIVVVPGKAVELSQDDFMRLVWVKRAKEEVAAAERQIDLFTDLIKKSLGDAEIGIYDGTQVVTWRESQSSRFDSTAFKKDFPEIHKQYTKGYASRRFLVKEFKNAGTGEKRGGERVLDGQERVALG
...............................................................................................................................................................................................................................................................................................................................
>A0A6J7XNC2_A
MDNDPERKIRKYKDNGIFSIKAKDEWRHWIKIHASALGYKSTAEFITEAVREFAQTHKLNPPPERWK
...................................................................
>A0A6J7XNC5_A
MTDDEILKLWRQHYEVLGFAHALMEKMKQETQREPVAYIATNALGLKFFRSRRPDDVYKPVPLYDLRG
....................................................................
>A0A6J7XND1_A
MSRNSEFSSGHRMCPTCGSGPMEPMEYRDRTLVRTAPLKEGGKRKNQYKYGPVNRINWMCPEEFGHAVTEHF
........................................................................
>A0A6J7XND2_A
MKLCFDDNVFQQILKDHDVTLKANALDSGIAETHLIGDGKDAIIILVFDMSLVNDNLGELVDTITHEVSHAVDHLAEHIGEEDNFVNETRAYLSGHLAGQIFKICMHEKEKHARKTNRKIPKPKSNGSGRTDVQVDLNSNGSSGQNSVPQQSVSISGTQDANRSTITQTNPGI
.............................................................................................................................................................................
>A0A6J7XND3_A
MSKSFMRHDYTREIDSNVPSLDALALWETTVWATKTASAKPATAKRLGTWSTYGSLTDVEKSTAKILAEVDDLCRNYGEKAYILSIRSKQK
...........................................................................................
>A0A6J7XND6_A
MRFWVYDGDYLLRRFARLEEAQHFCKCTNFLIVKKPVEKKIVDLSKFEEALI
....................................................
>A0A6J7XNE2_A
MNYETRTAMLWLNNDENLYGHFSKRAKSIHRDMLAGEIEAFFQSDLNEISDNQPHVALMGMFKDILTASVGEMDFDGLANAFYED
.....................................................................................
>A0A6J7XNE3_A
MNANEIADELEMVMDGYAIAITASGMLRQQQAEIKDLKQQVAFLEDWRDTWSPFLKAITGKVNEK
.................................................................
>A0A6J7XNE4_A
MADTTTTNLLLTKPEVGASTDTWGTKLNTDLDSLDAVFAAAGTGTSVGLNVGAGKTLSVAGTLSVTGSATVVEFADGTAAAPSITNDGDTNTGIFFPAADTIAFTEGGVESMRIDASGNLGIGTSTPGAKLDLVGTAAISGAVTLSGGTANGVAYLNGSKVLTTGSALTFDGTNLSNAGRYIVTANSAGTTDVSYGRLSGGAWINTPTGAPGYLATAGTAAFYWDNNSLISYIGGSEQMRLTSTGLGIGTSSPATKLHVNTGAAGYGITVAASSQTSNTYQFGIDSSSNLAIYDTNAAAQRVVLSPSGNLGLGVTPSAWSSSVASQVGYGAALSSRAAGNTASDMTHGAYWNGTNWLYQYSSVGAARYQMTGASAGSTHAWFVSAGGTAGNAITFTQAMTLDASGNLLVGKTANDTTTSGTTVAKFSANVGAIRNVKTATGTFESLQNYHNGTYVGGITYSDTATALATSSDYRLKDNVELLTGSGAFIDSLAPKTWQWKSDGSRGVGFIAHEAQQVSPSSVFGEKDAVNEEGGVKPQAMEYGSPEFIANIVAELQSLRRRVAQLEGNQP
..........................................................................................................................................................................................................................................................................................................................................................................................................................................................................................................................................................................................
>A0A6J7XNE6_A
MITHTSKIRALNAYLKQTALKENPDMPQRDTYLIREIGGAGCFFSVVLNGQLADEYIVATMDETATMHGLPDRDLTDDDVFEFEGEKFVIIFNPDDSEKEYRFILRPDGGTVTFYPHCECANATSLLKGKNKTVRINVIQELMKANHTVKVFIRTGVTTGQWVEWIPLN
.........................................................................................................................................................................
>A0A6J7XNE7_A
MIFINWEKFAKDFFCMVLWILAIASMYTQAYDAAICWTGLIIAANLKVKQS
.........HHHHHHHHHHHHHHHHHHH..hhhhhhhhhhhhhhhh.....
>A0A6J7XNF4_A
MTREEKIQKIADELDTIWNDRVFDILREDNELINSFEDIDEYIDIETEAIQRFAKSLLD
...........................................................
>A0A6J7XNF9_A
MITHTQLTAPQSESIKRLKENGLHILEIHPEIGFNGVATGPVMVKCKSKFNGFELWYGIETDGYAHS
...................................................................
>A0A6J7XNG6_A
MDGTNRHRYTLVTICPLFSGWTNRADLSPICPICPKLEVLTFVTAFILDPDIFTLYPNP
...........................................................
>A0A6J7XNH1_A
MSGYDKWLAIGAEASQGDDLESLIDYELSHDYHYGNPKAIEEAICNDALTGEHLQALAKAMNSGSLEEVGKAFAAAIEEYCAHRAEQEAIDSLEYQ
................................................................................................
>A0A6J7XNH4_A
MNQLIKDSIAYLESCNEYERSQFDYLMPYEDAINYGVHHSIVYGDGKTEYAVIVKGKEELSDASEDIETVFILKESLDDDDDRQNSRKA
.........................................................................................
>A0A6J7XNH6_A
MIEFTFMAPPPVVGGYRMGGASGYFQFNLPKKPCWLHRLGVRLVLGWEWVDA
....................................................
>A0A6J7XNI7_A
MALPTDPGEILKSVTDPNGTQASLDLTAAATTPVSPEIPDTQIGVDQTAAPAADASADPAGASEPPGEPAQPVQVAGLRQELRKLKNTVSDAYTGRVDRAQERTQPALKDDPIQFVGDYALIRETTQEERDRLDAVLGGQYKKGINFPKMAEQMGDFDLATYTAKIKDANKALFEEARRGTLNFEALLEKANNKDVDKTVFEWMKRAPGEGASAEDILSGFLATVALRGETEAATKAAFAIVDPAARDAALSRAYQMATMETTLLANISGAASEAGRALYMLSQAKQLAGFDNSARSDQLIKLFGAETTQDIEHLMSAYLTIQDPTKRSAFLKGGIINKSMDVMAEVYINSLLSNPVSHILNVTGNAIFTATRVMETAIAGVIGGARSAVTGNMDRVVVREAYAEAQGIAEGWRDGLVVAADVLRTEKPGDIVSKLELRNNRAIGTTGDVGEIFNEFRNGNYLAGGVNALGVAVRMPGRFLLAEDEFFKAIGYRMGLNREATIASHKVFDEAVALGKTEAEATRLAMLEKDRILTNPPQVVTQRIQDAAKEMTFQKSFEPGSALAGAQNFFAHPIPKLFVPFFRTPMRIGEAVLERSPIPIMPNQYKALMAGGREADVAMAKMTMGAMLMGSVAYATWGEQMDGEVIINGYGPADPNAREAWLRMGHQPYSISVKQDDGGYKSISYNRFDPLSGLIGIAADYAYYANYESGPDILDKLSVAAVGTSIANYTLELPLVQGVADLTAAMRIQNRQDRTEKIAQMFAEKAGAAALSFVPGGGGLGGAMARNQDPIAKNTMLPAKGLFGEDVTELDDMVKGFYTALQKFKAQNPFFNRDLPPRLNEWAEPMVAGYGNAWDFLSPIKIKSADYSMVDKEIVTLGGGFAPTAKKISGVELNGEQYNRLIVLANTIDVSQGEGLLPGAQGYDASQTMLSTLKRMIENTDYQKLPTKEDKQAEIVRVVSMFRKAARIKLMQEDPYLAAKINAQP
..........................................................................................................................................................................................................................................................................................................................................................................................................................................................................................................................................................................................................................................hhhhh.........HHHHH.............................................................................................................................................................................................................................................................................................................................................................
>A0A6J7XNI9_A
NFAWNYYVSNIIPLRIKDATCELAFQFIKAGTTDIAALDPNLGVIDKTVSVLSTTYQPFQRPTGLARFPSVMRLVRPLLEAASFMTPLVRG
...........................................................................................
>A0A6J7XNJ3_A
MNRYKGSIRSATAPTTSSSAAVGIWTQTEAMQGRQASAWPGYITPTVDYLVVAGGGGGGRAGGGAGGLLTSTGFAVTAGVALTVTVGAGGTYGTDATSNAGSNSVFSSVTATGGGKGGVSGTAGGAGGSGGGGSAAGGSVVAGGAGTSGQGNAGGANAPDVATSQSPYPSGGGGGAGAVGGTGSAVNQSGAGGAGLTSTLPPAFACTSNITNTSTTVTITAISAGVGDVGTVLVGTGIPTGAYIVNQQWGASGTAVTNTTATGSINTNTMTVASATGIVIGQLIAGNGAAVTGIPNGTYVANLVGTTVTLSNSLTAALSTTAVYFFTAGGTGSYTISAAATATTTGLSTTSNGVYFAGGGGGACFGTGNPGVGGAGGGAAGLPSGGSGYAPSGVRNTGGGGGGTRNTQNAGAGGSGVVVLRYPDSYGFASSTTGSPTVTTAGGYRVYKFTSSGTITF
.........................................................................................................................................................................................................................................................................................................................................................................................................................................................................
>A0A6J7XNJ6_A
MSHFIVEHRVKGHYVMDTLHGVEDIDVSMFKDLIGIWVCESMEECNVMEKELKEMRHVA
...........................................................
>A0A6J7XNJ8_A
MTAKRVAKPEREGRWEIRSAGDWIIHDQIQAALQDFDRALHHTEKAWGVDRLPLLVSQETRLKYWKAVDALNEALYTGNADRVKTLAANLVKGLHHLEDEALTANRKTLDPEIWETPLPDGRVLRVVRAWPERAYRPENDPGVVTYTLEEVGRLLGSQAFLSAVKKEWPAAHVTEVRTNTGELNDDIPF
.............................................................................................................................................................................................
>A0A6J7XNK3_A
MRLTNEKVLNDIETYLEETAELPWGTAHIMLMEAKDQIKSLQRQLDNKKLTDEEINDIYDEWQALSGDPVKLYELLKLKAQEK
...................................................................................
>A0A6J7XNK6_A
MRSKTMWFSLALVILGVVYDNFSYVSNLIDPRLYGVLLILIGVIVAVLRFVTTTSLDDR
...HHHHHHHHHHHHHHHHHH...........hhhhhhhhhhhhhhhhhh.........
>A0A6J7XNK7_A
MRNPEDYPMLLSRGAAEELTGIDVRELDKLRKLGILRCYTTLGGQHRFHKSSLLSYIENKSSKQCNQTLEKTN
.........................................................................
>A0A6J7XNL9_A
MKRVTVTDVYDDKGDMLRIEAYDLEGEFVMQALWDPTDEQTSAKREAFRKWFYRILKQQEYKV
...............................................................
>A0A6J7XNM1_A
MNVIEFPKQNGDDLRTMILDQIDDARRAATQYRVVLALSLREAVAEYDEDDALWPSVNRLRDRVLQIADIVAPRPANVDGEPA
...................................................................................
>A0A6J7XNM6_A
MWNAQRSLDSDAITSAHRQSHAHQMVCDLPARYYSEITRPVVIDKCRAWTLPLNRQMICDYITDRPKIICCVRDIDEIIRSFVSLFARNGRTDFYGSEYEAELSMAQAGLISLLDSAETDTYLLVDYTRLIDDTQSELARIYQFLNLEPFAHDLSNIVTMNSVDDSVYGLVGMHDVRPTIGRRDAI
..........................................................................................................................................................................................
>A0A6J7XNN0_A
MKQEYSIDDLFCSVTDIYEQLDEGKIEYKDAREILVRCCEAFILNDPNK
.................................................
>A0A6J7XNQ3_A
MSSVAIQGNAAGAGVFTVAAPNSGSSYTLTLPTATGIALSDAGALVISPTGAVGYATGAGGAVTQATSRTTGVTLNKPTGAITMFSAAGSATAATFTVTNSQVAATDNIVVNQKSGTNLYVLLVTAVAAGSFNITFYTTGGTATDAPVINFSVIKGVTA
...............................................................................................................................................................
>A0A6J7XNR3_A
MKKIDTIHSITGKPLGEIYANNNLFAFKHLVANEFQNGFQNWNDAYDAFQTFHADWFENQ
............................................................
>A0A6J7XNT7_A
MLPIRAFAPRSGRARGFAVGGMTLEGDGGGSSGIDWANWNNDPGPAPEQQGSVTVTGAPADAGGGGGGGAVDQGTLNQLYEQYLGRGVDESGASNWIGQDINSVIAGITGSQEYANRGGDQGGGGGGGGGGGLPGQSQQGGLPGAVPGQDITGTPTSDTEFVNKLYADVLGRQADSGAQNWINALASGQMTAQDVARSIAGSQEAQQNTRADTDEQRIADAIAAGYGGGTALTPGEAPRVNGATAVADIYKNVLGRAPDPGAQVWIDQINHGANPADVAAQIAASAEAKSRASSIMDPTLAKNDPNNFAGNLTSLYVNALGRAPTAAELNANVNAMNHNPDSFAWIAQQVTGSPDAQQYASKYGQDPEQIYQQAVGSYGHFTPTPEQGGIGGLANKLGPWMVPLAAAAVLAPEFLPALLPAEGAAGAAAAAEGAGALGAGTAAGTTAAAGITGNAALDAALAAAGKGALIGGGMGGISSGLQGGDVLQGVLRGGITGAVGGGLGSGLSGALGSTAGSILGGAGAGAAGAALSGGDIGRGALMGGAGAGLNLGMSAYGPSWAQNPIISNAITGGALTSAMGGNFLKGAEAGALTGAISPYVTGAYNTYFGGTPSYNTAMNPATGLPWTATGSGFSGDAGYQVSPYSADAENQPGGFYGPTIRPSTSYDADIQGGADFYGKP
SSSSSSSSSSSSSSSSSSSSSSSS...................................................................................................................................................................................................................................................................................................................................................................................................................................................HHHHHHHHHHHHHHHHHH...........hhhhhhhh.HHHHHHHHHH.......................................HHHHHHH...............................................................................................................................
>A0A6J7XNU0_A
MANPDQIVVNQFAPQPIVVAGAVAQQTVVATQPTQQIGVKSGPITVNVIGGAALSQLSDVSLSALAQNDVLAYSLATNKWINRPESAVTDGGNF
..............................................................................................
>A0A6J7XNU5_A
MSEQAELDFEYKGTQYLVLVEYDVVTVDNSFDGHRDGYVYTFESSHKEVDLKTVSIDSCIGDDDEQVDPYSVPGLVSHIKSILEDNPEDYAR
............................................................................................
>A0A6J7XNU7_A
MRPGSRSSSSSTRRGSQHDSHQTATAPALTIPGARRCRLPTRRVTGDALQRTVRVRGHLLGSRCRVLAEGRTVNDRCPTCGSRYAQWTPEKLKAAAVEWFNKTGRPPTADDWARATVRNPTRRTVYSHFASWPVFIRECGMTPLSDRVEWTREMVVDAMFRWRYLHGELPRSGEWNTRGLADGFPARSTVRRLFGSWNAGIVAAGYMPRRSLRSAQGYRAVASATSKRVAA
.......................................................................................................................................................................................................................................
>A0A6J7XNV5_A
MRDGKISTDTLDVTAQLTSGPTVIGSSAEMENTGQLNPAHSRWLMGLPPEWDACAPMATPSSRKPRKRS
.....................................................................
>A0A6J7XNV6_A
MAQQTFSMDKQVDLSSKFTDTRVETLPDGDYAGKVVRCTLKRKVETKNGPTDIFEILVEIESKQYTMTYWLNSDGNMKRCLTSLKRIKFPVDQWGPDFGRPYPDELQKAAAEMQNKMLSFTRGTSSGGYPTIGLTELSDFTVTATNAGTAFIDHNELPF
...............................................................................................................................................................
>A0A6J7XNV7_A
MKETTEEYIAKLKAGLATLETALYKAKMSAQEVNTRKNKQIAEQQAEINQQQEEKKALYNLIAEQDKKIIDLAFKLAYAERGNEIVLEANTRSRP
...............................................................................................
>A0A6J7XNV9_A
MTPELPLQDGVRAKIFKAFVAHLQQDMVLSKVVRLWDDYSGRAEDFRIVPLEQTPAIRFGIGSAPMSPDTFASHSASFRCDIELIVAGTNQFDIVNLWEAVEEAASPFLAGDMDIRKRIGDDRRAVFGTHFFSSSAVNHAKYTNPPCMVGTGSVTFVLSIRR
..................................................................................................................................................................
>A0A6J7XNW0_A
MAVLAFACVLAAFPLGVPSMDYVPLSALNDREEIAALAKLEIRAKYLKGQQEHQTDLPTGGLSWFAAAAREEAIDQIAYTHHIGQKCLQLRQLHGRMCEGLMTLAQAAEEMGVIISCNPPESLPQA
..............................................................................................................................
>A0A6J7XP02_A
MNNIEKSAFRKGEYVGYGGGLVWRIQRGGNGWYAHARGQMLCGVRLADLQNQLSSLE
.........................................................
>A0A6J7XP21_A
MITFDKWYPMVQPTHTATQLAFDKAVEKVQEEYRYAVAANKLEFKTREVEVELYDKRARQNIIELGSFENRRRFQIFV
..............................................................................
>A0A6J7XP32_A
MYLTKLTKVADSPALDSLSVVESGAFLALFKRHCALPSDATWTEADAQLSAYLDTAERYVDAITGTPYRPHSYILDIQPDVSCLSSIKLPIFPITANSVTVSWTDNDGATGSFANETDFLIRGELTRSPEIFFQPNVDWPATEQVAYPFSVEFDSPAGFDAHLSKMAILEYASYMYRNPEGMGQEVANMGQQFWGLISLLSGKYL
.............................................................................................................................................................................................................
>A0A6J7XP44_A
MASTIKDIRAALASAVGAVGTIQASPYILGNPVPPSAHVFPAGEAGDIEYDMAMGRGIDLVPFTVEVFEGSPHDQAAQTNLDLYLASSGTRSVKQALEVDKTLGGLVEDLRVVSCSGYRVVILPARGQNDPMLSAAWHVNVWLRGV
..................................................................................................................................................
>A0A6J7XP45_A
MPKELIDPIAAARVLQAIIDARHGLSRLLMQTQHDDKGSATESVGHITALHTYIRTVDSAIWGDGETGGVIIRELERGSDAGNP
....................................................................................
>A0A6J7XP53_A
MTRLSSAFGEKYQSNALRTKSFELAGHTFKVRIPLSKEMDEIQERINKINQDEAKARFEKMTSSFRENPVEGIVVTDDDVVVEGRSTKELVNTILTVETRIVEYVKLLVPEAGDFDNLTYEEIEAEWPMSVQLELLSCISEAIQPGYKDSRKN
.........................................................................................................................................................
>A0A6J7XP54_A
MLIDFDAKTTQLLWDIGEAKSLWFKKNNWPIHIQRMTKFGISEEQARTYNQFCGLAGEAALWEWLYGDLSEFWEQQAYLHESQSLTDGGTDMPGLDVKTRDLITDPIPWLIITPHKLDTKVRYVLCVVQLDQPSKPETVSVDIIGSIHGEVVDRLKDHWWHEGLHRITIEQEYLTPPETLKW
......................................................................................................................................................................................
>A0A6J7XP67_A
MTATKPKVTATPPRDQLFRAINPGPELRASGDGTMPTMVGHFSVFNQWTEISSFYEGNFLERIAPGAFRKTIKENGQNVKVLLNHGQDPQVGDKPLGQITALREDGVGAYYEVSLLDTSYNRDITPALEAGLYGASFRFAVVKEEIDDSGRSSAVNPKGLPMRTITEARLMEFGPVTFPAYQGATAGVRSISDRYVVDGSIVSRELPREDEPDTETTTDDGGALDDGADPGHSNLSRNSVAVRLLELLDDALPEEAAPTGDTPEEEAANPDMKPDPAVMARRASSKYNLHPRKGEISWRI
............................................................................................................................................................................................................................................................................................................
>A0A6J7XP75_A
MSLLLLLQREYADSPISDAAEEVAGVGTAPQEWTFILADKNGTQLDILDPAVTACELNYQRSQPTTCTFTLQGEDDRAYNIISALTTTRPLAYAYRDGRLYFAGYLSGVKEAADEDLSMMVTFTDALGVLAHRLTDSDFEVYDETTTNLIAGTVSGGTSLVAQANATAATGLTATAATTGFDVETFTTSRDVVLDKIMELVNLTNGPDLRITPVAGSSTFGTLEVGTLYQGTTVMARFGYGSSTVGNLTGFDWEITPPATRVICVGNEVEGSSTVNAAVTTAETRIGVWQSSINNNDLYLENDCIDAANAATRLDWQTVVSFTPEPAITPRPLRDYTIGDVVSVRASRGSLLYNGQLRVRSITLSIDDSGFEVAHRIECEAGGPGTSQQQGVGGGSADTVSVSNGLLGGFV
...........................................................................................................................................................................................................................................................................................................................................................................................................................
>A0A6J7XP76_A
MSEINQLRAELADVRAAKSDNLIKAVENLTKFSDLLQDCLVLFTEIAHQDDSGAFEINNHLRTQLDAMCVRIKAET
............................................................................
>A0A6J7XP97_A
MTSYRTIVADPPWEYNEGFALGPGHGTLEVRPLPYSSMTVEDICDIPVHTWAARDCRLFLWTTNRYLDDAFEVMRAWRFKYRQTLVWHKIDANLPAHIAPNSAEFVLVGVRGAPERLGVIPSAVLPIARRGGHSAKPEAWLDYFERISPSPRLEMFARRQRLGWDT
......................................................................................................................................................................
>A0A6J7XPA6_A
MTDSTDKRLSKIEATLDAVLEQTTRTNGTVIKHSQQIDELESWRDKLAGALIPISIASPVVAGLIVSYLSK
.............................................HHHHHHHHHHHHHHHHHHHHHH....
>A0A6J7XPH8_A
MTKLERSIDIIKTAIATNGRSVVLWSGGKDSMVLLHIIRNVLGVKCPVALFRDPWQPHKYKFQDNLIKEWGLEVYSWHPSANEFAQNEDLFEVMNYYKFNETVIACHSRIAPPEAGKGWVCSIDMLKRPKQATLLSNWDTVWSGHKGCDTDPIHGITGTKVETMLNPGNSTFMFPLRDWSHEDIWAYIESENIPWDSDRYEKVDGKYQEKVDLSNSSDYVHACTACVDCRAEASKVVHCPKFNTSIENCADKLPWFQSLPTYMKH
.........................................................................................................................................................................................................................................................................
>A0A6J7XPI7_A
MTLQDELAQAKAERRNAQANWSKAYADREKGTSNVPQAYADLLKADAKIARIEALIKGEQA
.............................................................
>A0A6J7XPJ2_A
MKTPEDEAFDEIAKKQGDWGGGFPAKKAMAANKLQEDLINYGTAWSQDGKRIDPMSVYEEPVHSVQSNGRHSPLLTHMMNKRTVSAQSAQEPPSEWAGIKAILDEYGLQAIDFVADFKAALAQPAQEPAFGWINSSELAQARMYGGSVNLWLEKHDCDFPVYTTPPQREWNAALDEAAACIGEITAFSKATQDSFAVYIKGLKR
............................................................................................................................................................................................................
>A0A6J7XPM0_A
MDDRTPKELSDHVMSVWLPANQIRQGDFLSETTGLEVYTRIYKRDSWGDQQDVLYGRNAYGGDSHFLSTEGEHVKEYRVITIEEMRRAGYDFPDEPIFYSNLSGYKRKVRFKDGEGKIVRAGVEVRRGDNSYKKNWHDLSPVKGPYATFSASFDRDSCMGQTGFVPGNAAQKRFHEIWEEYHLNDMKAGTKAQTKALASADFTGLCERFKLRHREMFDKEYAPITAAHKAKELARTAEIERRIAAGDPEPEKNLKYNLKPTTIKLLDKSIPTYKEPSDYDMQRSYLDLKGLSAQYKYGSAWLLAPLDEMFTTNLALLLDEIESIEAERVSEIETAFKGTIQQIMEGDKEESDDDLLETDLGEEWKRKVALASHLGLSYQDCFDIEVDDGNSARVSYSGEEYLVCDDTEMEDRWDESLESYLDECVLPELDESVRRYFDKAAWKSDAREDSVGHSLNYYDGTHHTITVEDNWNIFRQ
............................................................................................................................................................................................................................................................................................................................................................................................................................................................................................
>A0A6J7XPM3_A
MNFLDYLANIAPEGETILFVRQKPILEKGELQFHMDGAIKCTWPAYLPNKWKADQAWYCNTGCFIIDRFKAGRPSARADNCERVAFLVLDDVGTKAKVPPIDPTWIMETSPGNYQYGYTFGLDDQPMKGDFSAAIVAIADAGYTDGGAINPVRNFRLPGSINLKPGRDRFESHLVEFHPEREFALPQICDALGVTPNPADTATVRRIRLTDDGGDDVLAWAASRGDLLERGNAAGWWGVVCPNSGEHSDGNPMGRYNPLNRAYCCLHAHCSEWGSEAYLEWVEQQGGPSRAHGLRDELLAAVMDGALSKLVPTPEFPDDAAEVIAAVEQRELGRIEKSQWYERFAYIQDDDAYFDMQDRRELSRGTFNALFRHIRCVSIRDQGGKRQVEASISFDENRQAKGAKALVGITYAAGGAVLVSREGLVYGNRWRDARPTPVPGDVGPWMRHLERMVPIDFEREHLLNALAHKVQYPGHKINHAILMGGSPGSGKDTLFAPFFWAIGGKGKANCSLVKSEDLSSQWGYALECEVMEIAELRQTEARDRRALENVLKPIIAAPPELLPVNRKGLHPYMALNRVFVVAFSNERAAISIPSEDRRWFCLWAEADRLPEAEAVSLWNWYEHRGGFAAVAAYLAARDVSAWNSSAPPPMTEAKAIMVEHGMSGAESFLVNMIRNRARAFAGGVIGAPFFAICDELQHFAPPGVKVVPPALMHALKEAGWIDMGRLASREYQTKKHVFCAPEIEAKLSRSELRRAIEKAPEGAGL
.............................................................................................................................................................................................................................................................................................................................................................................................................................................................................................................................................................................................................................................................................................................................................................................................
>A0A6J7XPM9_A
MSIIKANAWQRTNGTVVGTILQTVSMTTFTAASSTSQSFTDTGLTATITPFSTSNKIIIMANFGDTSNQNQGGPAGVKLILLKNGTAISGGAGQPGGNFANQWNYAGAANEHSITSGSQMYVDSPASTSALTYKFQFASQTTGRTAELMRDNTAGTLILMEVQA
....................................................................................................................................................................
>A0A6J7XPP1_A
MKTKPQIILDLPFEEYKKNPGVNASFLKKFAISPLYAKTDSFESSAATDLGNYVHALLIDRGSLNNFAVMPTTGEGSRKARDEWKRNNPSGILLSPSAMENGQRCADALIAYPHYADLIMLGFDSEVTLYADHPKYGFPMKARIDILHRGRGMIVGDIKTYGKPLTKKSLFWDIRDRGYDLQLVHYRRMLQIVTGDTPHEMALYFVETETNGNDCVKVTLDEGWLAHAEMRLDEYYRLYNECYESDVFPGFNFGKPLNLTLGDTV
.........................................................................................................................................................................................................................................................................
>A0A6J7XPQ2_A
MNANHVGSRYPDSFGNFLIGVTPTPIGLGNTGNAVATIPTVGTSYIVRRITVSQANGSVALANVTIINSSDGAVANAVSNAVVLANITGTTKYQDLNLTANTATTIYSGSLYVCVNTGAAANNSVLVEVYGDIVTL
........................................................................................................................................
>A0A6J7XPS5_A
MLDNFFIEKLAPAIGGLFGGLSLAMFWTPEKLQEKGKVASIFIAGGISSMAGFSFTGIAAEKLGINVDHLDMLIGLSWILGLCSVAVINWISNYMSKREHMDIKEIANELKRKPRVRK
......hhhhhhhhhhhhhhhhhhh............HHHHHHHHHHHHHHHHHHHHH............hhhhhhhhhhhhhhhhhhhhh...........................
>A0A6J7XPS9_A
MKNEPSQAQLATAYIHDRLDRMDKARRQVARRGLTRQLLASIQKLADDLSLDCAALRGIRGDY
...............................................................
>A0A6J7XPT8_A
MNINNPIRDTVNANRHYIEISDKLNFFKGNEKLLTGFPRYQYTKESYKKEIQSLENQKEDALEKFRKCVDIEIIYRNSQEFLTPINSKNYNIGFGIK
.................................................................................................
>A0A6J7XPV0_A
MNLEHELNRSWTLFQSGVPVYKNGGRLLTNDVPLLEVTPAPGLMTPDAMALGDAPSPTFGNDFARGAVGAIAGGVRDTLQQGLNLGAELLDNQNRMDNRPEVVRDAVKDILPNIEPQSLVEGLARGGVNVISALMLTRGLGMGGSTMGNIASGAFVDALMDPEEGNLATLANEMGFKNELTAFLDNQVKPDAGAEERLRARLLGVLEGAGLGTLITSVMKGFNVIKDNPEAAAKVAAGLGAGAILSPDEAEGGFLNKVARPLKGTVTKLAKEEGETATDFVARMNREAPIVATPEEFKTLYGDIPQTSVDVASPAVVLRSAGERDFVPTLPTGDLDGTPTAASSFAQVGAYFDSLVRMNNGGAPRAWSNQEHQKQILEEAASEIRYQLTLSDPAKRDFTKKTGWGWYDEDIARTYNTAGKTMPELRMDAKRGVKVPWDGGTDNVTPAQARILAAAVGAPQSFGNPAARNADIAFQAYEVFRSTGQFPEKGIFLDDKGAIASTGKYWTQRAVSEQYIGVLNTLIREIGPAKAADWLVSEHTIGELRDLKRRAVNANGESIFKGEGTMGISGKADEVKPGAFVFGPKGGQFMGNLLGFPGTTTDMWFTRTWNRYLGTSREGIGALADTGLVEQPRNLAERRDMAGFSNMLTTQLNQDQELVNRLGRPLTERDTQAILWYFEQNLYNDVGIRVKPTSFGEGAAAYATRAKEQQGTGIQKR
..................................................................................................................................hhhhhh..........HHHHHHHHHHHHHHH....................................hhhhhhhhhhhhhhhhhhhhh...................................................................................................................................................................................................................................................................................................................................................................................................................................................................................................................
>A0A6J7XPV2_A
MNRKKVPMSKVTAADIDVLVPITVVPDFDSECFGKMWDLRSSDCAGCAASELCGLFYRDTVAAKVRKHKADQKRGLYLDEQDFSFDNAKLLSLMEQRSGDLDIQDIVEAVEYLSKSKDDVAVGEYVKRLLRENGFKTVSGIIHKKTA
...................................................................................................................................................
>A0A6J7XPV9_A
MAASEHLGRQWNQLELSHEIHRGLAPAGMGKLMGGTGKPYDPEVGKSRVGVHWTASPTVAKTFAGNNGFWGTGTVIHGIAPVSSIETHTPTLESGQVDLSGKLKEKEVTLKKNAPVKITGKSTIKEVPGTEAERYRVRKRTFKPAREMKA
......................................................................................................................................................
>A0A6J7XPW9_A
MDSCFGCKDVLFYPDEKVIGTWNGEPNTRFDVLDFDEHSGAYEASQEIPDDYLVYCLNCAPCECGDHERFAPHRAVEIDKQNNTP
.....................................................................................
>A0A6J7XPY1_A
MSSLFGGGDNGAAAMQQKQLQIQQESQDKLDRQERDRQAALLSRARAGASGGMRMLMSSASLGNSSATGGSSVPGATLGSNVG
...................................................................................
>A0A6J7XPY6_A
MGKTFKDRKDFRLKVRKGKGLMPSRPHNDKRNKRNDIYDQKDIRGSQEGTIV
....................................................
>A0A6J7XPY7_A
MKEQQLKEIVEQISTEMAHRSSAIGILTSADLRQIIERAAEQGAIAGWLCGMRTASNIVKQQKEALSHD
.....................................................................
>A0A6J7XQ05_A
MAINAVRVPLINIVIDAWAEMTVSTSVVVNQSVLIAAQSSVSIYATRVQFGLTAIAAASGMSVDAVLKWTPESDTPETWSSIPDTSEVWTAVSDASTSWDAQSDTPETWTPISENSETWQIAA
...........................................................................................................................
>A0A6J7XQ13_A
MKTYTFTVPPTNDVGSYTGTARASYGETLAQNALSDYNSCRAHDGLEPLRRMPNGTRYIAQTTH
................................................................
>A0A6J7XQ19_A
MQAEEIAKTLGNAKKVNGQWLASCPVAGHGRGNGDKNPSLSISDGEDGKPLFHCHGGCDQHTVFSTMRDRGLLPELEQRPELLSRIQPPAVSRQLEQEWNYTDEEGVVLFIKQRYRTTDSKGKDYKLIKVDEAGRRHATMGDARIVPYRLPEMLDAVGKGRYVYLTEGEKAADAIISLGSVATTSHAGSGHWPETITQYFVGANVVILPDNDAPGWKYAKRAAAKILPLAKSVRVIDLGGDDLGDDAYEWIYSQGKTRQDLADMVKRQAPLTSEAEVQMPERLREKPPEAAPPESVAPAVTATAQIATREPEVSEAGLPLKRTLKLEAFDDITDEPVEWLIDRVIPKKGFVALYGPPGSFKSFIALDIAASIARSAQWFGHEATPTDNGAVIYIAGEGHGGIGARIKACRIHHQIEAGTPIYFLRHQVNLRSSEDDFSSLIFAIRDLVLALGVKVDLIVIDTLARAFGGGNENSSEDMGAFISACGHLQGEFQAALMVIHHSGKDAAKGLRGHSSLLGAVDTELELLRFDGQQKGILTVSKQKDGEDGLRFGFEMVEIDIDGDREGSLSLDEPRKSLAVSPSDEVLKNKADEARKSNLNRSGKGHNQRLAIDALKDAINTKGLHWKVSVGNRKVVRLEDWRAAFAQKLGSDDVGESSFKKAWGRVRDAEKLPSWVRIEGENVWIEDESRDKSENF
.......................................................................................................................................................................................................................................................................................................................................................................................................................................................................................................................................................................................................................................................................................................................
>A0A6J7XQ21_A
MNFKFFLFSLLLCLTAPAFAQLPVADPIEKQTYTAPVVEAPAVEVTPAFDLTTKLAGSLTLLDSLQSLLTTLKDPASRAVIEQAIEKFKDKPEKAEGFEGWVNYITALALALGAALVYIFKFAKDRVIPLLRNVTGKKQA
SSSSSSSSSSSSSSSSSSS...............................................................................................hhhhhhhhhh................
>A0A6J7XQ27_A
MTTHLTKIWWDLNKHKLVEQVIPEAEIYKREWVGLTDEEIDKIYETKVWDARRSFARAIEAKLKERNT
....................................................................
>A0A6J7XQ38_A
MLVECLGSEFEIPDLLIDKFIKDFDGLPGSGAHESVMEIRYSIDEVVEYVAEDPDALHEPEILADFLKALAMKKALEKHGILYDA
.....................................................................................
>A0A6J7XQ50_A
MKRTNSKTSVSLFDLAMLATIGGVSAGAFYGILRLGIWLAVG
...........HHHHHHHHHHHHHHHHHHHHHHHHH......
>A0A6J7XQ56_A
MSYTPGPWKILDDYDQGIRPCHPAKGCSFGYAPIAKIVGDKRTTNGEINRANARLITAAPEMLELLRTFVGWYSNKETDNFHKVMPFKNQPPEIQDAMKLIKKITGESYV
..............................................................................................................
>A0A6J7XQ59_A
MKTNHDGTVTLNAYDTWTSCVACGQRVTGDSIHTCSPQLNQLTDEEIEDIASKLVGGGKSYNILFARAILRKAQENG
.............................................................................
>A0A6J7XQ62_A
MYSPRGPFPPEVLEQPRMNHTEDYSDSLHVGLDDVRFFKCRDCGEVLLETGLDDHICEEPDNL
...............................................................
>A0A6J7XQ81_A
MNISIKWEDGSIMKFSCERPNFSVTNTEKAMLHSVHVTTPPVKEITDEEIKAIARNTYLWNQGKHEWSEVDFARAILRKVQEK
...................................................................................
>A0A6J7XQ83_A
MLHILNNQINSLDVTVSNESELNNPNFLWVLTNLETRDKIYFLPYLDDVTHAGRFDTFIFSTYPLDPIVLTGSTCNIHIQQGQHSYTIYDQVSSTNLDPLLSNSVVETGLAWMEANELCFSEYEDEKKNAEATVYKLDDELCYVSYLTDNEDAQAVVYYNPDLVCYSLKWNDANVQWQYADFNWENSNPVVN
................................................................................................................................................................................................
>A0A6J7XQ87_A
MSTIKFDKYTIDGNHINANCVIQVVSTNNGTIINNTSGSWVDTGVSTTITPRYATSKILVIYSTCVGCYSSDAVWSSLRLIGGGSVLNHWTDSWGNSVNMYSSHYTNFSFKYLHSPNTTSSRTYSTEFLVRAGASIYQNCVNTGGGDGVLTLMEIAQ
.............................................................................................................................................................
>A0A6J7XQ91_A
MVIIEPYQQRKEIGMQIITTIKDFKKAIRKAKAVYAGVLISSCDPTYVQVVKSDLLFQIEEWQDVDLSFCRLEEDNCLYIN
.................................................................................
>A0A6J7XQA2_A
MASTDWMEKATESWDEKRIYVPTLKDLSNAIKHVKSKISDEYRAFEEDEIPGIQLTVGCNGEKGEWACQTGDNSFFGNAYGYPAWAVVGVYRKSNSMDLARELQNQLLDQF
...............................................................................................................
>A0A6J7XQA9_A
MIQFPACHWSSSSSVQIVPVTLPYFNGTLTGVGAATYCPSQGLYLVAVSNGSPYAMTSPDGITWTQRSLPATTTSWNNAASEGTRFLVATSASTIGCVSAANSATSWSSVTMPGAVQKKNLTGHSGYFKCNPTNAGKYSTDGSTWTNGPGLAYPPNPNLQAAQVGDLSVSSYSATRYNQPWNLYTNYYTGTIIAATLIGFPAASSSLWAMFQISSGAAASSSPDGTTWTSRTLPIAQANTVTGGTNKHVFAFASSSATFIYSENGVTWKTGTLPSSAAWNACASDGTSMMVFSASSLQAYKITVP
.................................................................................................................................................................................................................................................................................................................
>A0A6J7XQB9_A
MSDLEQWITPDGETRYLGNRQSTLMLVSNFQLPDIPDSELREFDFRNDSKYPVAVKDQDGRGACNGHAAASSYEDACYIAGLPYVAISAWSIYAPLCNGWDIGSSIAEALVLMRDHGAAEESYVPYGTIDPRKLSKAALENRAEHRIEIGCRLNSFRELCIAAHLRMPFNFSVPVNSGFNNLDDEGVPRNTSGPHNHAVSGGFALKRSKRYGIILPTRNSWKTTWGWNGYFNTANKTVEGSGWDAYCVIATIAGQRILPPKLS
.......................................................................................................................................................................................................................................................................
>A0A6J7XQC7_A
MEKTMENQWAGFDDFELACLCHGYGIEEECVFEAILPVKLANRAKIEALLTEFEFELAFGE
.............................................................
>A0A6J7XQC9_A
MESIDYRVGLNVDPSSQSAAASLKADLQQIFDMISKINTTPVGFRSGGGGGTSSGGGMGGGGSRAASSAASASGLGGHIPPSPVGFGGFDVDDFTMFGGTPPPADPGAKGGRSSRNGESSWANWSKISGLNAIAYGIEDMYLGGIAGAVNNVPFAVQGLSSMLGFSAQTALATAGPAALLATGGYMAYRNRESIYEDLGISLPRDQSFLGVAEKNEQQKAQKLYDDAMYYADRYGSGSAVGRGYAATAADNLYELQAKAKTEVTPDQIAAFRLMGTSETRSQAERLASLSGYAGDYRAYFESSIKNNAESMAQIRKEAEESLRGKLTYSDPIRNRLFDTEAAVSAGVKSETESFVRSRAGEKTNSVVAALSGDTSAIVRLQEEAAKSGTTPERAKEINGLLEMSKKLSGMDRADLGRLRQEAGDPYADQKRALGSIRSRLTKAGASGESLEAMMSGFENEANAARGNAMETWEEKLTQNYGRYSKNIGAALGGIELNSGNRKARAMQVGNLKNQIYFDLINSGVPEGEAAKRAEELFNSGSNVNKKLVSDAQGNPMVFMNSIDAEQQMAVQSQFAGFTQIMMARSAYRQSMLMQMTRRGIRGAR
...........................................................................................................................HHHHHHHHHHHHHHHHHH..........................HHHHHHHHHHHHHHHHHHH..................................................................................................................................................................................................................................................................................................................................................................................................................................
>A0A6J7XQD9_A
MPATTATTLDANGWAIIIGAVFMGILQVLQMVLSHLKGVQQAAIAKEVASKVEQVRINSNGITHRLVETATKEAYARGLLDATTSPKGAE
...........hhhhhhhhhhhhhhhhhhhhhh.........................................................
>A0A6J7XQE5_A
MSITVKTGWAVDIVNGEDSTMKTVTIKKLRGEEYVVHSVLHLAASPGADIIVLAYEVVPAAFDKN
.................................................................
>A0A6J7XQG3_A
MIRIKDNFLPKDIWDCAFDVLSQDRWVFPVESTPSHSRTKVWRMFDKHLLDELEAILVPYIGLWFELEGFSVKRIGVNGSTPLIESHMHVDGPPGDMTLVWMANKDWHPLMGGELMIFHDEEAWRGSGDTKQPEQAKGASKIEFVPNRAVLFPSHLVHFPNSPHPRAAHRLRMTVGVHMRMNGHGPHE
............................................................................................................................................................................................
>A0A6J7XQK5_A
MALKFYQQLTRPLDLSPETESFDEEWIIEVTGPISTTNLTSIALIKADARYPKRFEQHKDHSKFYMISSKLDQDKIRPNIRILRLTWSTRIPSALIKNGKPVYDENPLDRPISVESGFYTMPQTIRMCYGKVRGSQANAPTLPTYDDKKGMPFPEVAVCTSAGEPIFMQIEREIRTFSCVKNVKALPLFMGKGGTFINSDAIKFQGISFRPLELLICHIRLSQPHFEFGEVFYVFHFDLMVASDESGWCEKKRDAGFHEKVVTQAAVTTRGRKNNTPEQSYLKAITIGPPENPQPPSQPVLLTEFGRAFRNLGKGQAANTPQKDRTGPILSTESPGTGGTGLTNKDFEDSELKFYPRLAIPFKKWVPLT
.................................................................................................................................................................................................................................................................................................................................................................................
>A0A6J7XQL4_A
MKDPNDCTYPHTRLCLHNCTYGCAKRSPQRSGWRKVQIDDAEEEAWREMTLKQGSLPDYQEWLKRDYRVLNLLTEKKENT
................................................................................
>A0A6J7XQL6_A
MKGLKLGFGALAALGEGNGLLERGNAWGAF
..............................
>A0A6J7XQM6_A
MTKDEVINALKMAQDALHMATLPFPIDQVKTQRALEAVDDALDAMPLFSDWPGGFPFKPCILCANKCNEGRDCPTRNGK
...............................................................................
>A0A6J7XQN5_A
MRTKKPKRILPEKLDLDNAIIFHERIIAETGNLQLSILKAINQHLKEIDLRNLFHDVDSQRFRCRLSALEKAESERQAHEVTK
...................................................................................
>A0A6J7XQP0_A
MWKAPVQGFASTRQATIFAWDAVGQSQKSQIGCFYQIVKSNK
..........................................
>A0A6J7XQP8_A
MKLFSNYNRFDLENDIMKLWETNEAIDELVRQHLDREEGPFSDDEFANRLDAIKYTNDLKIQRIWDGLEVMIKHDRFEKVFAIPDKPKKGSKK
.............................................................................................
>A0A6J7XQQ0_A
MSEFCVKCSEKEGQIELLRKRHYEEIETMKAQIEKLRNENDALIMDVAFYGGNLINLSCNNK
..............................................................
>A0A6J7XQQ9_A
MTTFTTADRQDAQRTPLTDEQIFNIWGLLESTRDEIFDAITFARAIERAHGIGESK
........................................................
>A0A6J7XQR8_A
MWMKNPFKKQKTYITKYVVYFNKPQESLIDGSWYSNTLWTPSEFDSLHNAREFAEGQAKYYDCYVAEITPLFKYSNKTTEEGI
...................................................................................
>A0A6J7XQS7_A
MKYFLVFVWLFFLAHIVSAMADDNIVIINQPNGGQTVCVYQGSYVVCY
SSSSSSSSSSSSSSSSSSSS............................
>A0A6J7XQW5_1_A
MPPQATPVVENAQDAQPAVQTAPVDLSTLPFFQNDEGGNIIGAAASKPETIPGTPEYEVTNSNELRTQYDWVFNDVARSANDIYQKNLPYLQGSVFRPGETAEQSAYRIIKSDTPEAQHNAQIINNKLIPIATQFYAQEIANGNPRPTPFGSDNKQLLDFVAQPNNGIPTSIALELTREISDQDYYSAKRHFGTDILSKVKQGLLSTDNSYTAGRLAFSLGDKAFDGLTTPESRKQRFLDLVNYQVKKGQNVGVGESLANATVAGSQFIYDFGAATAGMVDALNPATATDEYLSQSFRADPKKAEAVDRTMKEIVPVIQDKVNTLVEFQKQGKLAAFNATLSDFTDPTNSNNEEFITAMSKLVALRQQGAFAPGKHGEKLASAGQGVLEASRDFKNWAFNSTDPTSIGFIVQSNISSPETEGETVTAVGRAILTKFNGDYVKYWESKTPIEIDNAIKQLTEAQRNVSSKTDSLIYAGANLVDRLLNGPRKDAQGNEISLMQENINVTSWYGDTKLKAEVRGSYDPITISMGFGKLIGLSKAVGAAEFSEISSRGKELMTRANSISTRVAEAAAASQAEIAPLLTEVRTAFEKTTGRVLTEQEALALVISDQAGNIQGVSKASLDKVKKIVQTAVDEAHPELAKEIAQLTTDAESHLNAINQIAPDKRPVSGWIIEGAGKGISGTGKGLTGLGKYMSEGNPERWTTKWAIRQVLNNQNPFISGAVKTAAVGGTIGYTGYSTKDWATAVQAGLAPAALFITPKMLIGAGTGLTEFGNVTKRAAIALQEGKMVAGSTSQAIENGIRLELTALKESTVDISSKAERRLSLETQLRLVKHLRDSGWDSALKASYNVIVDDVAQGGTTGAIFASWNDSDSKAQGFGIGAASSILMRGVHRASEAVSSNASADARAKGIVAEVLAQDMHNTPEQSARLKEWLNKAKTHEEFIANADAYRKAWNATPGRLILGNATEMAAMTVTSHLDPKQVQAIKERANALHPDDPTAAAIYAESELAALDNTRQNNINLSAINSDIANNQSRIDTSSGNIQKLNSDIGVEQQSLEKQGKTSSDKLVRLQNDLANEKNAQEVLFHEKRQLAAMHSEAFA
...............................................................................................................................................................................................................................................................................................................................................................................................................................................................................................................................................................................................................................................................................................................................................HHHHHHHHHHHHHHHH.................hhhhh.............................................................................................HHHHHHHHHHHHHHH............hhhhhhhhhhhhhhh..................................................................................................................................................................................................................
>A0A6J7XQW5_2_A
KVENPLTWRKGETRTTTKGETARQVAEGLFVLDGPSGRSIYINIDAADRMVFSHERFEALLSDDAVAPLAKEMTATLWGGEGKGQRLSDTARDAFFESYMSSLTPENQKAYKAEMERAKKLYSETGSTVGLDRFTHEALAWWMATIDTYGRPVGYGGAKVGGVSPKTIGVKGEGAFDIIRRHILGERRALDLFGDSGVRAEFNAMFDPETGVVAKKFARNVVGNLQEAGMRFVVGSDGTARGFFVNNKGEIVRDPIISKMYESVLRMTGGNGSPRLADQTALLTSSQRANLFKASGFHWLLDADGVPLPGTEPPKPGQPEATPTGKPTVQDVVSNNSRSIVEALSGVPEGQRGIKWSVDTSAKGSRTILHGKPTDAEIAAVQGAEGVPIEVRNNVVQMLKALQGGERPVFTGRYVNIFSHNLSGTSEARRFISPDYQYISDRTFVPLGLETTTRYWSADNKNVISAAAWDKLSPEKKAQYTPRDGVNLKVFNVEAFNNNRNVARSDGLRIYDKEGNFTGQYVKDINGREITAKRFGELFADDAEFHALSNLWMQHYYEGGPIDPTSIETPGGAITEPSAKLLGNGDEALGEARLTALRSVFGLTVRKGRVVVNPTNFTNQSIRGLNFPFENLDPSFLAPIQDTGARSLISQEGVTRGQFNMSPAIWNKVDQPNVFKIYGEDFAKKNEVKIWSHPNMPNTSITEIAQPGGTKSYEIKVNGFDVESTATTYDAAVKEANNQVKIERQELADRQLADAILQREAKAREKIPGTVEYQQKQVELQRTEAEKKVLNDVANEQATYNKQIEELARKQAKLEAQMERDAKSQREKYDKKVAEAQEANKQTILDIENERARITAQLRQDIENRSRLRDQENSAALQSALDSDQPTLDVAKTVNDALRVSPAGLPLAIRNMPLTVTRVIGGKPQVLRSTQVSGQAGPAVQGAEGNAFAARMLGNQATQGAVPMVNKFYDTSTSQLVAVNKAIGTIWKTELGNQLVAKYEGLGADGKKMYRYRLYGINGVELYNTNDVNAAVSQLRINEYRLRNPESKQSPEAKNVEAVRSELIRMGSEKTYIQRQVMGTREYDQYQEAQKKYPVSEFDKYNQ
...............................................................................................................................................................................................................................................................................................................................................................................................................................................................................................................................................................................................................................................................................................................................................................................................................................................................................................................................................................................................................................................................................................................................................
>A0A6J7XQY9_A
MNHIPYDPYAEPDVLDERTGSKQQIDCIFVRITDEEVMDILNYGLKLNNNE
...................................................
>A0A6J7XQZ6_A
MSDKVTNIHALLRMASQEADATEAKIQQQQDSILYLQDKLNKVFHSLRYFHNNNGRDLDPETLDAFNAAWRNHEASFDTWQSYTKTGIFPENDFNIE
.................................................................................................
>A0A6J7XR06_A
MYELCANCCQPSIFIFVNKTFRHSSLAASRCLHLRSVSGKSLSLNSQCLQVQDVRNRSMSYAPESPLAIQYIGGVILPTGSSVNGCEVVTESADECLCGFLIVKSVIQCFTVIIRCYNCSAVIGCALINDSK
....................................................................................................................................
>A0A6J7XR18_A
MNVFVNYNKRNTFATRMELNGSSLSVYVRKNQVESDQSFDLDQIVAQYSEDHGCVALGVSEKWFAWKETTRVSYLYRMPAGRSFSSEFVIGNAVKDDGTQSGSHNVASPAWVLAQDGHYPLLFILTPYKGCSLSDCTIIWKAIEGQPNAAQFLIDGVSQASVVPVSSIKEYLSSWLPISLSGPDTISAGASAQYAISCEVPSDIYITASCGFINRAVAKSGQSLTIDTRGLQPGEKIEIKLGYKWWPGASKKTVAIQ
.................................................................................................................................................................................................................................................................
>A0A6J7XR30_A
MTSELREREDEWKMTSLGGRVAVRLTIPLLSADHVQDAAAVFRALADTLSETAASDAKTMHKLFDARWAIMSAQRSLKGGRAHFRGAR
........................................................................................
>A0A6J7XR40_A
MDHRQILADAIDTLQDRGQDYGDVSELFERACSIYNLTTGESFTPWQANIFMTSLKMARIKSNRPKADNYIDGINYLAFAGQFANASTGRVAFSMPEAMPDPISALRGVVMRNEASDVIDEGMKSLVANLAPERKGEA
..........................................................................................................................................
>A0A6J7XR50_A
MSNDTLLSGAAPEETNTPEPNASVPHLEKTPEPAKAAGDGGTEAWIASISGALYKEGKPNHELLPEKFWKDGAPRIDEALKARAELEKQFKRGDHKAPETYDVSFLDAKGVAQDDPLLGSFQSWAKENGVSQAAFQKLAENYVEMQAQQQSQVQINVEAEKAKLGPNADKVIGEMVSWGQGMVKRGIWSADDFEEFKIMGGTARGLNALMKVREFYGDMRRIPTDIASTADRPSRDELQTMISDPRYKSDPAFRRKVEKAFEDMYAD
...........................................................................................................................................................................................................................................................................
>A0A6J7XR52_A
MGGMDSIKLISLTTHNHISHTHMNKTHITKHQITPEYAEALWSIVSGAVECGGIGAGAWGYRCKKGTDWKSYNEARDNGYTSTYPEVTLRLYCDEYEDPCSKYKLVNAGTLHDRLTAFVADESVPDYLREMYAGMLATKKYPDGADAVTDDCVMQYFFTGEILFS
.....................................................................................................................................................................
>A0A6J7XR71_A
MMLDGWWYHWKCKDCALQMYSGTELALADQVCGVCEPTSFKEAAKRAVMWIDEKQGKMAARDKWLDSLDEAGGKQ
...........................................................................
>A0A6J7XR78_A
MQTQELRRKARQLYNNALVPPTTNQYNQRKWVRAILKLGDKWLHAKQIQRIN
....................................................
>A0A6J7XR82_A
MNKQRQKNIETAAHQIVQTIKTHRGYNPTEIGNAFAVEIMKQFPKIVIEDDLGSECLQIILAVALRKLEEEYPSNIV
.............................................................................
>A0A6J7XRC8_A
MRLADEYCAVGVAEQDGAHSCVVIRFNYTTIRLPEQQARKLADDILRNANYLWPIEEKNT
............................................................
>A0A6J7XRE4_A
MTKKKKTVEFEEGWADELIADGLMTEEEVSKLMRGIIQIIENGEIYDGDEETKH
......................................................
>A0A6J7XRE8_A
MAEYSANIVFDYHTVYLNPWVSSASNEDELDQEAIDNLLEQYPFELTEEQKELITKSIQDIETELQTD
....................................................................
>A0A6J7XRG1_A
MSFATDLHAFHLKYGFYDEPFTTSKLAFRVDLLDEELNELKEAISTEDAENVVDALIDLIYIATGTLDLAGIDIPRAWSAVHDANMTKIRGVKPGREQSGGFDVIKPNGWEAPSHEGNHGCLPTILA
...............................................................................................................................
>A0A6J7XRQ2_A
MTLDGITDSIVDLLVGAGENKYLVFCESDPELTIEITGGLIVSKLNGKKTRFTNEIIRRAEPIIKNPMFDYK
........................................................................
>A0A6J7XRS3_A
MKRNGHEYISSSLAGHPRVNRKIGGMQTIGFACDAFFSKRGMTAGAELSPIKQPKSKSK
...........................................................
>A0A6J7XRX3_A
MNKDELTTYIYNNMSQYRPSNTTLATKHAESFWRVFETKLVSNDTDIVDLLDTFIENTFKRQ
..............................................................
>A0A6J7XRZ9_A
MTKEKLENHIKHLQKKHDELDKQIWELDCHYDESIECHNLKKKKLKLRDEIELCKNKLAVL
.............................................................
>A0A6J7XS70_A
MLKQLKKSIRISFLNIDLRVPIQRLPINWLNFKNYYTKHGKYPDRVIWEKPILNLEGWSFDQIVDYYDKQDSEIYAFSSYLWSHMAIMAVAKELKKRNPNRIILLGGPHLNITYNNLDWFIKHKFVDAICEPTSYGEWFITDILDQSVEGNINWKEVSFAVYKTGRGKTRNKIDFDFPSSLISGNEDILFECKNIAMERNVPLVMPIELTRGCPYQCVFCEWGGGIGGKVIRKPLDMIKEDLDWIPQIGIEQIQILDANYGIYLEDEDVSKYIETIKGYSDLPNHVEIYGMTKSKQERRWATIEPLARAKVVERYKLSLQTLNNEVLKNIKRTDIPREKDFEFAQYLFDTYGIRSDFEFMMGLPGYTRDDFYAEVDIQYEYGYNLERYLWLFLPDSPAYSPSYIKQHNIKTEKICIGKSRMNSYAFDDVNTFGDYHISADPNFISDVEFVVEANGFTRKDFTEFFFMNYWILENVSMIGFTDLIVKHNIENGKLKTPSLIFRKIYEKIVSPSTNDYVLAMKNLNDQMQYLMDGNRKEVVDYKQFNLPFTGISVDFSYIYKSCVYVFEQEYIEFLCSVGEDLGLDVPDDIIKQFKDSLDKYRDSISPKYDKTYQIRTYYENFINEKYRKVS
......................................................................................................................................................................................................................................................................................................................................................................................................................................................................................................................................................................................................................................................
>A0A6J7XS72_A
MPLIALGQGKVKYIKPSLNEMPNIGRLVCLNKTVQQHKRDKYIRELSDSMSRLQVHLLKKNYS
...............................................................
>A0A6J7XSD4_A
MSQTLDPIDDVHGRSIGCILQRDGLIIAITPSGASRECGDRAAAIAWLHECSGLGKPPHVSRQPDVVEWALLIITGISLLFYFYILVR
..................................................................HHHHHHHHHHHHHHHHHHHH..
>A0A6J7XSE0_A
MPNNTNLLVSASGATTGALLGAGTNQQTAVRDNDGATGYIYAPGSVGGARVSSFLVEGNMFPPHEKINLVTISAYVAADTGTVLGMQVILGVRIGGTTYSGTTQAVSSTTYTLFTSSFLLNPATSAAWTKYELDTLEVVVSLDGGAGTAQCRCSQLYAAVSFEAQTDALLFGS
.............................................................................................................................................................................
>A0A6J7XSF6_A
MALQLAIHDFNRNELQNTRMHNLATAPGSPNEGLYYWDTALDQMGIWNGTAWVYLGSGSGTVTSVALSMPGIFSVSGSPVTTNGTLTANLATQTANTFFSGPGSAGPSVPTFRTMVQADLPSSVPISYWAAATANVSMGTSYKITNLLDPTNPQDAATKAYVDGVAQGLDIKYSCKAATTANITLSGTQTVDGVALVALDRCLVKNQTTVANNGMYVVNAGAWTRTLDFDAWAELPGGFTFIEQGTVNAESGWVCTSDGGGTLGTTDITFVQFSGAGQITAGNGLTKSGNTISVLLDTNPGLSISGTGIRVSLAATSGLTTAGGLAIVSDTVTAGTLALTLTANGAGTKYNTTSFTEATEALTLASTVVQAAGAINLTTNALGVNVDNSTIEINTNALRVKAAGINHNHIASSSLNTTLTGGSGTTLGVAGYTFISGTTVARKYLQNAVSLATGAFSVAVTHNLNNKDVMVMVRDATDNLIGVDWQANTVNQVTISGNNNTGGAISSNVVVIG
.................................................................................................................................................................................................................................................................................................................................................................................................................................................................................................................................
>A0A6J7XSG4_A
MATSFNLGGLLGLGGNELDDLLSPEQRASINQRGLLSAAAALLQAGGPSTRRVSLGQALGSALEAGQTGAQAAQQSALTQMLTRQKLEEATGAKELRQRIANILAPTTTTAAPAGGEITADEALAASGMAAGPTVARAAMIGQPRPAAPEMSANEMRAQQYRRVADVYAASGRGEDAKRFIDIAESLAPTRQEVVGEPIQTATGWVQRTKSGGFIPLPRDFEPAVKIKPVGEPTVVTDQKTNNQILVQRYDDGTIKPLEGFGPKRDLVLQQVDGKTVAIDKTSVVAGQEFGTGRDLRTITADGRTQVVDFSKIEPGTTFGTGRDIRPVTVDGRTQFVDMSTIEPGTVLGTGRDIRPITVDGKTQFVDVSTVAPGTVLGTGRDIRQVTVDGKTQFVDVSNVEPGTVFGTGRDIRPVTVDGRTQFVDMSTVEPGTVLGTGRDIRPITVDGKTQLVDFSTAQAGTTFGTGRDLRSITVDGKTQVVDFSTLAPGTTFGTGRDIRAVNVDGRTQLVDFSTAQPGTTFGTGISPVDKARLDIEKQRLDMERRRLGISEAEFARNAYDRVETAQGIVYVPKRPGAPIIPITDAAGKPLMGGGSGKPTEGETNAAGFAQRMERSISVISQLPAGSQPGARAAIAGSLPVIGGVAQRRAMTPEQQQYKQAADDWIRAKLRKESGAAIGVDEMQKEYETYFPQIGDTPEVIAQKAEARAIATNAMKTSAGNSYRPYVPPRTDAPKEGDTAKDRSGRNIVFRNGRWEYQ
......................................................................................................................................................................................................................................................................................................................................................................................................................................................................................................................................................................................................................................................................................................................................................................................
>A0A6J7XSG7_A
MITQTNKAALLALVDSQINTNGNAAITGAIMNSFLHDFIDQIESEVVEQALAPTVEPLLRFWRSPEDFINYKDERLPSAPFVPIRREYTAKDYGVKGDGTDETTTIQSAIDYVSSQGLGVLKFDPGVYRCNVTLKPGVLISGYGVGITTFQPAVDSSVFVIPISQVVADAGLENFTINGNPSYVNSRGLYAPTPTVGTWLTRFRMSNVTIEYCGAEGVYLNASFANRIRDFYMERVVIVGCVGNGLKVEGGVNGLLCHSCSIEGNGTSGSNAKIMPGSGLTPVGLAFYQCQFPGSNTQAISVEITSAERVVFLACEFSECNKLVRIVGAGNTQIRFQYCVFKVSFNTTYYFHITSGKEITISHCLFKAEGAATVTNFIYCDGLMSGIPMFQIEECGYEGSFTNHSSIPQVQPIAAGAIRLYKFYLKVDTEGETSQDFLDNILDYTGDAKHRYQIGQIITLVPNDTNRTIFVRHATGNIKTPTGLVHKLVGPTAVVWDGAWWCLMDSSRPDAHYTYIQVTPSDTWVITHNLGKHPSVAVHDSAGTEVVGRIVRDEVDLNELTIIFTSSFAGRAYLN
...............................................................................................................................................................................................................................................................................................................................................................................................................................................................................................................................................................................................
>A0A6J7XSH2_A
MIEQAVAEPVETKQVLQQTQQQQVEKKYECVRWAWTGDVYDRKVFCLEWREKK
SSSSSSS..............................................
>A0A6J7XSJ9_A
MFKEFSITDSMFQNASLKATALGVRPNSITGGAGNIVGFLGEEVARLALDGIEKNSYEHDLLLQDGKSIEVKTQKLKYEPKPHFTCYVSAFNPRQVCDFYCFVAVDASYKKGWYLGVYPKQQYMQKAMFLRAGDRYPGSINTVKANCYTMKLGDLLQQP
...............................................................................................................................................................
>A0A6J7XSK6_A
MSEEAILKQLNEFVATVELSVNDWNVLVNVLNVPQQAQTIILARLIDVLQNQIGPQVAKAREALEAVKNADGVPKDLEEKN
.................................................................................
>A0A6J7XSN1_A
MKRLNEATNSFYKSGFTREDGKRFYGYTKRLRKDGFFIELWLAPEAYAANRAKKAEKRAANGQQ
................................................................
>A0A6J7XSZ4_A
MNEVLLRYTYQEMRYFMEEPSLTIGERTEKYLSLIHVLNHLMPKEGASYGIRQENRPAHQPRSGETGSRLELERTHTYTV
................................................................................
>A0A6J7XTD0_A
MTAKPWDMINPSIGRVSDEAFERRMNMCRSCEHFIKLSGQCKKCLCFMKLKAQLPHAECPVEKWGQENDKNSIG
..........................................................................
>A0A6J7XTI6_A
MTNLTNNGENFYEIARLLGVPAEYQQHFSDNCLRIWQSMVDQCSGGGFADCVAARDFDGAYRKADSSNIFLLPAYRIFVDLMHYPAQIVLDRAEQVVKGWNAVKKCLDAQKVMALHHYSPVPHKERPSSLPYVLENGKEFYHAEGIDPNARISVAVCLLPEDISGDDDKDFILYKEDLQNISQTIRQAGYVEFVLLTNYGVELHSEESLSDFGFDNITKICLNE
................................................................................................................................................................................................................................
>A0A6J7XTM1_A
MKNCKTCGTAIPEKRLQILPNTNHCVNCSTAAPVSGYMLVSSIESYSELVLSDLETAEQINHMSSGPWTYMGVTSGPCKIIKGKYLHEERLMVAQSPAVI
....................................................................................................
>A0A6J7XTS7_A
MNITSKQKNYFVAAALGAAVLAGLLGHQVGVSSGLAEGHVAGFAEGSRDGWKRAVVATTDVAYWQGAIDGCNTVFDAVGWEYIYVNVYAGGGTISRSYFCKDSGDHSSTPVIEIPYVESVEGSN
........HHHHHHHHHHHHHHHHHHHHH...............................................................................................
>A0A6J7XUC2_A
MRRVEIAVEFSNDHGETFEPSSPGSVICEPHRGEVEEHGYYNALCRDIARVILMHGYPEKTSFVPDMKYVVCEYVYPYSSRTQCRYTYKLIGYSVVEQTLAHEYIRNAVEQSAVNGL
.....................................................................................................................
>A0A6J7XUD1_A
MSSIRIKRRSSTGAAGAPSSLLNAELAYNEADNTLYYGYGDNGSGGATSISSIAGPGAFTTLGTTQTLTGNKTFSGGLYSATPASTENSTMVATTAYVQNKLVNLANVVNTFNGRTGTVNLTLNDVNSALVTSNGGSIAYSGDATYKSNLSVKSNTTGLSVDTLTTATDTYIRFSKSGTGTEAWYSWLHQSSSLLEVLYNYTPNGNAYYGQTGIQINANSIKSVCTYGSMDFSASTALITRGFADGQYLTSANLSSYLTIANHTFASLSGKPTTLSGYGITDGAPLASPTFTGTLTASGDAVISGNLTVSGTTTTINSTIVNVNDKNVVLGNVTTPTDATADGGGITLLGASQKTLNWYNASQSWFSSENFGIAASKTYQINNTTVLSATGLGSGVVNSSLTSVGTIGTGTWQGTTIGVAYGGTGATSLTGLIKGNGSSAFTAATPGTDYLAPSSTIDGGTF
..............................................................................................................................................................................................................................................................................................................................................................................................................................................................................
>A0A6J7XUF0_A
MARSWAYILKETGYSDSASVKGPSGYAAIAGTQTADGVKNTDFIIPDLENQALNISDTNNSYPIASYASFGGTRLCEVVGYQVGGTWSTKLYDEQAPFLLDLAIRKRNATTNPTGDLPSFRVDQCYYDSDFTPHLIGNKYTGLKVGQFGMTAGASSPYVQCVAQLVGSRVSEIPVNATTQVPSYAAEPACDSYPVAPYTFRHMSLYIDFDGNALFPNKTGHWDVDAIAAKKVKVLRSVSLNFANQIATSSHTDGVVERAIRTMVNPSFSVVADMMDPGTPTTEAPKSRTWQTKYRSMRNNATSGYFSVAIVLDNGTSQIIFDLGKQAVVMGYQPITPISEIFAVQISGSSMFDPALCGTFDWVIQPKATS
..................................................................................................................................................................................................................................................................................................................................................................................
>A0A6J7XUG2_A
MSLPEKYRDAVMASEALVKRTQEARLRWAEFSALLFQDPDAPAPRVVIVNADDGTSFYVMNGRELELVPLQRIRTIDARTISGKGDAGTDNSTTENSDACL
.....................................................................................................
>A0A6J7XUH7_A
MDHNGDKFHNWFLKPVVFANDISGPIWFVVDVVSAGGAISLTVARHPDGKTAIAGQAEVIPLNFKRIAKRYATRHDGFAVADQVLNAAAKRRVKLQDRARGTHNLLTHKGGKRWPGKKWQKHR
...........................................................................................................................
>A0A6J7XUI8_A
MGDSSKVIPNVVGRIDAIVNEIRFENWPEVERLLREESGRRREQIEQRKRDLKMAQDAYHAVGFFLDDIMTSETARARAVREANK
.....................................................................................
>A0A6J7XUJ7_A
MQQQQTQHIDVNTVMVSGRLRSLPTQVKEGSEYYRTQINSVDEAYGRDTVIEFTHKAGEWMQGAHIGGMIVVRGNLSGRFSQQGYYNLGMFAREIRLVGTLQLAAASQDAPFDGGEEGDISF
..........................................................................................................................
>A0A6J7XUK6_A
MPREHEYAVYECGEHVATIKYPEEAAAFASIIGDGAEVRCCHSRLVWKEGSEEFPVSESYDRAGNIIRERVAYIYFPAE
...............................................................................
>A0A6J7XUL6_A
MKSYEYYEIQRVMHTEENGYEVVTDKERFYEAVENNVDLCWSLYGRFLLDDVWLADCLHTGIFLDGCMNVYRTYAGQCADIETPSFGLITLRPNGKPLE
...................................................................................................
>A0A6J7XUU9_A
MKPDDDDEDLLISFFFTAFAILILAFVVVGVGITIWGLL
..........HHHHHHHHHHHHHHHHHHHHHHHHH....
>A0A6J7XUW8_A
MSFNLIEIKKQVVIAIKAGDTLHDACVELQTLLKGADQPTVKGIVCPIVSAYYKVKTPEAESGFANGEWVDSKCAAKRKANRLIKAIIDPEATPKQSAHIAVDEKVLAALVDTVVKAGMSKKEFGAMLTALRAAISFE
..........................................................................................................................................
>A0A6J7XVE9_A
MNSTVERAREIVTRLYERNLVSWNDLDREVVFVIQALNAEVQRLEALTHLKKFDPNESFERDNDAAARVHEFMRSR
............................................................................
>A0A6J7XVP3_A
MKKSELKQINENLMSAYEKTQNAWGILRVLAHASQHSEPPPPWAVRDSCAAIEDYLIEITELLLQSGQTIEGDL
..........................................................................
>A0A6J7XW04_A
MTTHQLAARNLFGEGAEYAINKGQLVRSQRPVSEAEWAAAVVAAQAAQDQVAVNEKLLTDLSAAYTDFSDGGKWAFGSAYDTVVNHIRRGDIAAAKLTVQMVQIPDEVPGVPSAELATWTAKKAEILALFP
...................................................................................................................................
>A0A6J7XWG5_A
MDMRLGIFHRPKLAKVRYRLELNSVRRQETFCRDQFTQRRVENISESNTTSSFVIQNIVRTLWRSSHQSWDVGFWIVALVCFPNNLKLL
.........................................................................................
>A0A6J7XWI5_A
MATVQAALKDLSDALRKNGFGVPVIRFDTWADGMAIVLGAGYDSATPHVRDDGTHVIYTSGVVIEFPARVSIKLNRDVA
...............................................................................
>A0A6J7XWK3_A
MATSPRSGQAVPLDDLPESLRVAAPAPGQPVPATEMQAPAAAPKFQGSAVPAGIGRSILQGLSFGFSDEAEAAARARAVSGPRYEQELARVRAGIKQYEEQYPVRSFAGEALGGLGPTVVGLLAAPFTGGTSAAVPAARTAQMATQIPGLTSRILRGTGIGAATGAISGAGTAEGGLEDRTLGAALGTVTGGVFGGATPAVTSVIGAGTRRAGEAAGIVQPQDAARRAQEIIARSIAREGLTPEQLAARQAATVRRLGVRDETIADIGGEGVRRLARGAMAIPQSAETETRQMLTERMVAAGPRIIKDITDLTAVGARDLDEVANDIVTRRSRLSTPFYDQARAAGQIESFAIDNLLKKSKDVQTAIANARRLPEYADLPDNDMVMLDKAYKYVGDLAESAKRSGERERFRDLEALRTQLRTAITDKVPVYGKALDTFSGESMLFDALNSGRDKFLRKTPAEVRRELDQFADEGQKQMYRLGAIQTLRDEIYGMRETADVASKFLNDRNMKDRFRLIFNSTGEYEDFIKNLQREQSMARTRGMIEGGSPTTRIAQEIGEIEGPAPSEIISAGTQMARGDLMGGGARMLGQLVPRMQGIDANVAEQITRSVLDPSFVRQQETLLGLTPVLDELRRRALQQQVRSAGYSATAGTAVPGLLGGE
......................................................................................................................hhhhhh.................................HHHHHHHHHHHHHHH........hhhhhhhhhhhhhhhhhhh..............................................................................................................................................................................................................................................................................................................................................................................................................................................................HHHHHHHHHHHHH...
>A0A6J7XWN3_A
MTKTTLTENERGIMRQHIIFLGTQLEAERKSNQEKAELLKRMQDREDLGWAVSEEVRSLAYRLLIDDAFRAKEASDEAP
...............................................................................
>A0A6J7XWQ3_A
MIPLTELQIKALHKYISDTITDKWRVDENPKPFMVEFARAIERAHGIGA
.................................................
>A0A6J7XWQ9_A
MNERQVSNKALELADKLDDISVNDFETLDQHYYTREAAAMLRSQEKYINQLHKLLNYNGIGAGKDLLTGEVIPFEVNE
..............................................................................
>A0A6J7XWT0_A
MAIQPIKTPRQMMFEDAGVITKFKTGGKSKPAVKSPRATPKPKKVKK
...............................................
>A0A6J7XWY6_A
MSGKFTVGHVVTAAELNSMVGIRGWVQITSATPTASIAVGSGFTVTMSNGQNGTITFTSSMTTYPVITFGAASGYGHTVIVNLTAFTTSGGNITGFSFVVMNDDGTNPTNAQFFFQAIQADIGS
............................................................................................................................
>A0A6L1C6T9_A
MSNTQETNQGEHPTVKGRVLTGQKAFEFWRVEEDQKVLEQELRESATPAPETG
.....................................................
>A0A6L1C6V2_A
MMLIAVGVILVFMWIACVLMPRKTAWGAGGPADIEPWTTPSHWKPAEKPVQVYVLLCISTENTLRAVLPSTKALLAEIPVDGYQWAEARADFASQIVDGLSNACGLNVEPIIYSTPLAHNVIPVIEGQHAVLLMHNLVKRRLESCRQPF
hhhhhhhhhhhhhhhhhhh..................................................................................................................................
>A0A6L1C6W1_A
MNAVVAGLLKTLASRALMALLEAGVEELKKREDNTVDQNDVDRVKFIKDNNVFPKE
........................................................
>A0A6L1C6X3_A
MEVEPQPGYPFEIAPKTLDLRRSDEEIRSSDHRGRLYHWLWRALKSLEEEPAVMLTEEGTPVLTEDGKYIKIESYLS
.............................................................................
>A0A6L1C6Z8_A
MHVQPSESRIVAGGRMGFESDAARQGVCRGSRMAHLIHRSNNRKVVVRRRQSAAYEIVI
...........................................................
>A0A6L1C703_A
MYPRERKPQVYTISYRLGGVWCSSQVRAGSRRKAEELLKRMLPNAEQVGLSPKRAREVD
...........................................................
>A0A6L1C713_A
MAKKPTVNTKPAAIMLAMLDSSVDHTFHTAPDEESALQQLCRMCPGVPANAVRRTYMEGRNALLSQAANTARALLRAHGVVIEGILLPNAVGAIELLNQAADAMRPKEDPKVPVEPTETSAE
..........................................................................................................................
>A0A6L1C720_A
MNQQLAQSSVAALLIPFNQSPEADAICPHCGTVVHGSYCGACDKIIEE
................................................
>A0A6L1C727_A
MHNWMSIEDMRRLSTEARKLNNMSAKDRADLKWASRSSSRSTSAAVRFAMSCSVVYGD
..........................................................
>A0A6L1C7G2_A
MINLQAAFGAQTTTQVSLHLEIPGYYDDDNRPVRGGYGMPIKIRATPIPLGDQEHGTQGKSLKAEPLGERQPAVMKFLSVVKMPINSIVVHGGETYKITHEGDYHAAGFWAAVGATDTTADPGQPLPYPEHFAVLYGKREVPVSRMLRERYRAE
..........................................................................................................................................................
>A0A6L1C7H3_A
MSRKQFVQDTAQKILLSHLQVRSVSPEQSKKLVSNIVRMSAELAAELEAVDAGWQPQSQPPQPRPTSTEVQCHACLVSGGTREQVCLVCGGTGKLSIDMPPRRP
........................................................................................................
>A0A6L1C7I4_A
MKAKKCATLESASYMAFESPKKSVLKRLLKTLGYREDRNGRGFLDEVSFCFSGQKGGFARLFLRKGGWAVHIRRK
...........................................................................
>A0A6L1C7K9_A
MCKHCGNDHFDSMYGVYNVHMTWWQTLLGLFIGMIIIPLLVIAYVN
.......................HHHHHHHHHHHHHHHHHHHHH..
>A0A6L1C7X0_A
MYFRKIRVEARHGSGDNWDEYPFFTTTELRVHVEMDMSFAQQLAQASVAIYNLSVENAKALTSGDTEVASAGDAAAATKRKKVLIRIYAGYRDEELQSDTGLPLLLEGVVMNGSFRRALPHNITQLYVLPLAAQFLRQTFAPVPVRESITARDLVEAVLYRAGYAQNAIHFEGPEDFLSEAVDAGRTIDPGKDVYRYLHELGNEFAFTFALRPSGVGVYPLLDDSEAGHADWNYLQSSGEPYKVSPLLLKGAPSVGLCSITLPLVFDARIFPGWVLDVQSLQGDRGDLSLPANGVADYSAVGDPLFYTDDVEKYAVLSKYMALRVVHQIDNYQDQWVTTVIGTVPTKGDTGKGEIRHG
......................................................................................................................................................................................................................................................................................................................................................................
>A0A6L1C7X7_A
MDIQAALRSGKVRRYHAQPDIPAQSTAEHMWGVAMLVMMFYPTASVTLLKAALSHDCGEVGLGDMPSPTKQATPGMREILKDMEHDNMSSLGLEPWEEHLSPTEKTALKICDVLEGLQYTARHVHATGYGEDTLRNWINLALKLPLNSQQYTFLQACVNKPAVNLPAL
........................................................................................................................................................................
>A0A6L1C7Z3_A
MIGAPSERLMDLLLIQYRNSPNFIKYLECYAEEMDEIYHVLTEMIECRYYDKATGERLDVIASIVGANRVLEGVVIAGNFGYLQVAESLGMGRRDDPALGGPLRSIKEDGVEDVVLTDARLKNWIDARIIKNKTACNTEDTIAFFKLLLDDPALKVKVMNPKPATAVIELGRKLSINEAALIVSLAQHVKPVGVEFIVQDQRGVIETLPVGYAR
......................................................................................................................................................................................................................
>A0A6L1C844_A
MRKSVKAMRRQGGKKLAASTTNWQKAFKKAMTCNRGFDKVMAFVGRGIAVQRVKNAKAGV
............................................................
>A0A6L1C847_A
MDKRPTLSIGRKAKHKGKLQNPIADFKKPKSSHSYASAQFETPVVKRSRAIIRKSDEFWQDEDGEGFLDSLYTPSESVHSDEYLASKTSSEQILAARIAGAGPDAVAAFLHHVEKAKSLGAVNPASFWNSDNPTEKLAYMASRGQINLQSIAAGMRATDKHWGNPIAEGEYESDFSERHAAAAKSRAHHNLQDPTSRMLSVVGAMTVSDQTWKQQVDEPDRITPDSDDKWTEKLQKGAQAIGMIAGAYINADKLEGGEFGPAYAAMHKRLQTVVAKSLSKSISDTGFEMATRGPGRAPVGWTRAMPGIEEIKRSLPVSDRMFINDRVDKLWSEVDGKFESPFTQAIKDLRDVYANHDEGGLARPKNFEHRERQYLLDEMAASGLVDPTQTVISQNPGRDEMYDFKVTTDASELHESAMKSLGATAADLVGDPTLRDQVKRAAAEIAATGTAENTVASTLVPKLTWESLMRDPNAVREDFKFSGRHMYGEGQPAVPLPDREPSKFEQSVPDPGRVRTRGGRATQAKKRPKAPSVVNPGDVIQDAGAAMDAAKIASGDPAAARAKYFAENPHLKHIADDDDKSDPMSAWQRNRRGKVTSSAAIGLVDPEARKGATRRLVEGALTPLDTPADIAAGTLMTKSGDALEPIALDWYRAKFDPNAFEPGMMINRNRAGQATTPDAVTGDGRRNIEVKSRWDRIDPTSKDLTPAQRATLMKNFAQIQHQMYLSGASSTDLIEIIRDPQNPNKPLGGSLKDGENIFKRTIERDDEYIRQNKAEWDKKGRQAAQLANLSQKDQKALAKAVEDGNLQAFEKIAKKRGIEDAEGLAKDMGFGDGGGKGGGRGGKGGGGSGGNYGGFGGRDAPTTVRGAVRAGLSNAGKLGGIANVALAGAEIVWNGANWVNDTGLGLSMAARTAGMRETPFQNARDMLRSSRYLNEKDAVSDLTSITLAKGGLEVGHVDRAVNLVNSTRGAITIGDLRRLDPNDANSISGLIATAEGRMRARGDSEYAIAAQMEQSGLKSLLSAKDAEQGRMSLNTTITNIDRKIEDMAVSLGDLAGKGIDGITGALDSIHGTLLNHFGIDANGDGPLDRLVQPFKNGPAIPSVGSKKMWDNYPVPGRKVENPVEVPTSDVDYGNGPTSAELIQQLNRWSGDGNFLDASETSAAQARFDSMTVQQRMATFENLLNKDSGTLGGGKVEVVLKTEGVQLSVKDEEGRVKSKALLPYEQGQFD
.....................................................................................................................................................................................................................................................................................................................................................................................................................................................................................................................................................................................................................................................................................................................................................................................................................................................................................................................HHHHH...................................................................................................................................................................................................................................................................................................................................................
>A0A6L1C852_A
MKKQEILECVRFNNDLSVPGYKEITHPKNPGKTYTPVHAVFMHTDTGEWVDAVTYCDEQTGVMYCRRADDFAKFSEVE
..............................................................................
>A0A6L1C857_A
MTHKIVERAPVGSQWKTKSSGAFFDGRTLTIVRHDMDEHRIRYVYDGDTREMSKSFDTFERELRQGNIRVVNVAPKAMPCRFQAGQFWESVHSACPLELGVRFEITSVGNGKVYYRYDGKSSTNFRHIAELEGYFESGWLIPAPVPAKKPEPKFTLKTAMEKPMTRIVNVFLMDKTAGLKANERMIGKIENFASDSNDNTLLLLELSMEHDLKGMLHEHNKRRKTITNQDILNRVGKTVYLQPIELKDVKIDVQVVTAV
...................................................................................................................................................................................................................................................................
>A0A6M2V1W4_A
TYNMTSDVKLAQRTQGLNQLMDCASFLNSHCPVGNSTWKVYPHLLFKSQRSLKTIYTETAFIPPTHIHSNDEKLISFFFSREDDVMRKLLYSSLQRPPSTHIRPVLGTTSQQRTIKQQKLLERNKKKCFKLQTGLSNGPGKKKKKPSVCKTGQSMPSSSGTKHPLNPPKGPQTT
..............................................................................................................................................................................
>A0A6M2VAB5_A
VAKGVRILEARVARLETIQDRMLLYQELDCWHYQHYCVTSTKSEVAQYVNWTRFRDNCTWQQWEVEIEQHEKNLTILLQEAALRTQIAARDASRIPDVWTALKQAFDWSGWFEWLKYIPFIVIGIVGCVLIRCCLCILTPCLQVYRELREARYEKVTVIIEAPVRLEEERKEAGLDGSEGYEKNEDKASLTQQWRATWTAWKNSPWSKKWWKIPYMSLLPILILEQWM
..................................................................................................................hhhhhhhhhhhhhhhhhhhhhhhh..........................................................................................
>A0A6M2VAF3_A
MKTFKNKNFTKRDYECTNIVFCQCEIAPNENWIECDENEIQKLKCSQLYTQAGVKYYGYL
............................................................
>A0A6M2VAM6_A
MENYNPSSQAKLIRMTFNKNHKIILSDEQLKTIDIAFWDYKKEKLYDIGIYRGINICLFFILSLISFFTTTSKWLKIILIIFFFYNIIHLLLTIKRYKQLKNSFE
..................................................HHHHHHHHHHHHHHHHHHH...hhhhhhhhhhhhhhhhhhhhh............
>A0A6M2VAS8_A
MVVYYPQFFPKNGNQNQTALRVQRINALFDSVIEDRDYSEQIFNIEKEILEDDKPNIWNVWQDNNMERVLEVDFQKFAISVTKMSGQNINDITTFTFYATVEQLKEENKKK
...............................................................................................................
>A0A6M2VB12_A
MSNINGRPDLTYLTQTKFEFYQSSNDLFWLILEKKKSKTFASIDIDSEFVNAIENIPALVQIAEMFYDQMKSRNEKSICFEIVESTLNKLRNEK
..............................................................................................
>A0A6M2VB37_A
MVLLHTFPILAADCPLLEFPAIHPILEGLRISILPLVMPSFLFISHVFFILNTSKSINTNCSYFCI
HHHHHHHHHHH.............hhhhhhhhhhhhhhhhhhhhhhhhh.................
>A0A6M2VB78_A
MAKKSIAILKQYYLTGLRPTQQNYHDWLDSFLHKDDGVLITSIVSDPLIGNVTINYTSGDPFIFNVTPTSVPISAVTGLQDVLNNFVLQQNGYGLTQNNFTNEDVILLNELGTYLDYLQNYNGGLSVKNIFIPSNLVLDSAGADIEGFLSEIEPSFSINRGQLLTVKYNRAELSDGSSALVHCNAVFALPAGKYGFGFGDVYGSTVFDSYEFKLRDSAVVLEDEYSIFGLNAVDIQGNLLTTSVQEQFNQAAYKNITSIYGKPAALRGRDFTNGYSAQWNDNTPMSWINDEIYRISTNVNFSQLQDGFSVICQIENQDPITPSIMRRFYLALNKAQGSCVFSCWLEEVQSNTYLKRKKFETDATNIPENFFKIDVEVIINDLAANNFNCLFNIDGASFSLTQGNVTFTDYSGGYGTTNYPQNNRICWGNYYPAKILMSSFYYQINGIERNFSLDQPYIPYATTDGVFMNISPNNDNFWDLSKTSSLYVKPSSDVIRALDFNDIHALNNTEVFDLSMYMSPNWRGKVFGQMNNGNLRVFITGSYKGDKTDLNTYILLDKIPEFLFNRDYQTSKCLYLQNIKRPTDTILGAAVMGIENNLKIKVNNFDINGFEIKETLVTFDLLN
...............................................................................................................................................................................................................................................................................................................................................................................................................................................................................................................................................................................................................................................
>A0A6M2VB87_A
MTAQDVKLNNDGDLLFDTDFKVHESDEVHIEHIILSNQGYWFENLLIGVGIINEINGSTPAQELKQNIRRNLVLDNYSVKIIEVLPDAVINLDAKRIN
..................................................................................................
>A0A6M2VB94_A
MEFLGLEIKKKEDKPKATPTQLIAEEFVKRALSVINAQIPKEVERCGFSVVKLRAGEIRLNRIEQRQQTQGGEAVVIENYLVGNIVIMSVRWSANGFTIEVNSEAVINSLKRQALGLKPSRFGRDVPVIDLTTKMSERDILIEQRTNEILENHNKKLLQNGKEAKN
......................................................................................................................................................................
>A0A6M2VB95_A
MAKQNNKKEDKTLHFEDFKPKDEEVLKGKFKKGNQMYKLALNAGRKKAFESPEELLKHFVAYCQDVDDNPWIKIDFKGKDADKVEIPMQKPYTWKGFNNYLFFNGLITDLDDYKQNKNGTYDEFSGIIKRIDEIIYDQKMTGATVGAFNSTIIARELGLADKKEVAATVLQETKIGFE
..................................................................................................................................................................................
>A0A6M2VB96_A
MKLFDIKPDEKKYTIEVATYKNNKVFNKILQLLKQDGIFKIKEHRMAGDDEKAYEITGVLAGTQEEFVELFKNEIISYLPDYFPSNYSFDFTGVSLGFTLSFIIYRMDEKNTFIKVSHRIKEVRRDGSSKPPKQLIIK
..........................................................................................................................................
>A0A6M2VBA4_A
MKTLKNTAIIVLTIAGILGMINLFIMKVQRIDDTDLRFFVNNWTYFLIPIFCFLLAGMINENNK
...HHHHHHHHHHHHHHHHHHHHHH..............hhhhhhhhhhhhhhhhhhh......
>A0A6M2VBB4_A
MKIFIYTGVAFYKAGGTLKISLIFLTASILTPFLDKMQQYLIPNLDSLAIFIILMGLDVISGLYKHSGIWSKEAKNNLNKDDFFFKLIKKMFVSAVWLILVNAVEQYAKKNQTASEYLQMFGTSVLISWLVWSIAENLAATNGGTFPPVGLMKRLRLAKDTGDLSELNKKEDNGTN
..................HHHHHHHHHHHHHHHHHHH........hhhhhhhhhhhhhhhhhhh..................HHHHHHHHHHHHHHHHHHHHHHH...........hhhhhhhhhhhhhhhhhhhh........................................
>A0A6M2VBC7_A
MPRIPDDYLGKLIYKINEIKKNKMNLLTTMMALVIFVVCLFEAVSFFLPDYVSSKDYKQFYFPLFCSVELFIFSLFFVFKSFRYTSCLDTKIVSVLLNFVFFISIIALVFQFTPENYLLMLQPIILTCILLISLINLIRWFSK
........................HHHHHHHHHHHHHHHHHHHHHHHH...........hhhhhhhhhhhhhhhhhhhh...........HHHHHHHHHHHHHHHHHHHHH.....hhhhhhhhhhhhhhhhhhhhhhh....
>A0A6M2VBD4_A
MDAWSKHNNLYFKFIANTFFYLHLPKQKLFIVENTKSKILENLEFLPDKVSFENNQTQFVNLNSYFKEDNENVYHLTVELCVNMKIENHKIVISNFEIHEIFLFRNNGENAKFNFTKYELFNYIDF
..............................................................................................................................
>A0A6M2VBD5_A
MNAFKKDYSDYRKKLADAYSFGSREDYKNALKSNILFFEINSKEQKPVSKKIFVYKNYRDIYNEFYKN
....................................................................
>A0A6M2VBG3_A
MEFFVFMMIVLVIVIIVNSNSNTKKPPEDLYSKATSADTPKSQENLSDARIRLAEIQEENRIKIANFENESIFEVTGVHIATRKKRIKKTCVLGDQVIVYAEPENKFDPNAIVIENHEGILGYIKADDTEEVHDIIKVEHYAYISEIDDYDGYLTLHISIKY
..................................................................................................................................................................
>A0A6M2VBJ4_A
MKFTKYFYSEITVKMQNSISQNMNCLTILIFDMIDGFEEQTHELTDYEEKTLLPAIIKGFNTKRGESNQISSTEIIKLMKGANYKIDPARLRKIINHIRINNLIYNLIATGKGYYIATTPSECKKFITSLDQRINAIINVRDAMQYQLDMSIKAQSK
.............................................................................................................................................................
>A0A6M2VBJ6_A
MELIDILRQALKHNEEIYSVVGVVTAIDENKRTCTVQPSNGDAELHEVRLQTNVSGSVGLVQFPKIQSEVTISFFTKDLSFIAQTSIIDKIVLKIEGFELTIDKENFNNIVKNTNIESDNYEVKAKNTKFTAEQTFEVISQSIIKMQAENFILQATAAFCLTAQSINLTGITTITGATTIAGALSVSGGAISLGGSSNGGLPKGAALVTEINKIKTDFQNLKARFTNWSPVPNDGGAALKAQVSSWSPNVTPVTQTAISNPNVTQ
.........................................................................................................................................................................................................................................................................
>A0A6M2VBK3_A
MSAKLEFYDAVKNRLLEKVKTIKTVRLFNSQFDNENVEDAFEYPAVFIQFLSVPWTSKAKGLQEAAAVIRLNVGFHSLKTEEREIFLLLEEIHKALQGFGSENLFGFIDRVNEEQDIDHGNVIVWLVDYGAVITDTSGLWSNNMVLTNIQTLDVTGESEGVRLNRL
......................................................................................................................................................................
>A0A6M2VBL0_A
MTTSIIYIVFSYFFIGSLYSKNKVGGWDVIISPLSFPLILAAIFLHLWRTVNQIKANQTQFKEYVKYKADKDNKILQDLNLSSLLGDINDFLEIRDTYPDQAVTISVKTIEELLSKYTILKK
HHHHHHHHHHHHHHHHH...........hhhhhhhhhhhhhhhhhhhh..........................................................................
>A0A6M2VBM0_A
MISENLTRCYNGAKRIKSSYLSSLSIERPKLYKLLSMKSKDIIKIQVGHWGESVSMFALLVDKMVDKDGKICGFGRKEWFPKSTCQVERVENYKNETYPTTYKTAHVLSCPRWLLDKKEVKYNEDQKE
................................................................................................................................
>A0A6M2VBU5_A
MDNFDILKQNLDIAIDPNAGIGQILAQKHNDYVTEFISKQGKYVGSPFTAKATYQGVSNPGELFLNGALNDVNGLGIIISKLTNDLNDFGIVLQTLSSGDLIHFKDYVGRSCYFVFKSFFATIDNDNNEIYQIDVTPNANNINYTYQANESKICVLETLKAKSTGGGSIFEQVELKLFWGAKGDGKTPFKKIFDMKRLIFIDPNNGTPFYKTIPTDVFFLGVNCPQWELIKNLKPRLVIERFKRRRSNGTSIEVFSESSYKQQFPYSDNIQINDVNGQYSVSRPMFISMIGKKEYYDIEAQHYFNILKTPHASGNSHFLTKSNGDIPLYDDTHKDFAKIPKKQKGYSHCLLRLELTTKDGVIVSKPMLYFKIVNQLTFSDKRYDDFIPEIARIKYQYQ
..............................................................................................................................................................................................................................................................................................................................................................................................................
>A0A6M2VC08_A
MGLESEIKNSDFSQKQLRYLRNLISRIKVGFDSLTNSQTKQIANAIGSITGGFIRIYGYNNGNGVPPNVPLLVNGAETIILKNTNSTELKFYPNSEYPLQIKTKEDMNLNLPNGKYLRIYTKVDNLYGVDNLFKNITKDTLLGNFAVDAYFQVSIENYGNDLVQAQPYNITIENSTTVLPRIRMGAQYAGIPDEVVTNGKVINVTPFQNWDHTNPYWGGIDMTNETQGIKLQLYTNDSNNILLGTGYAYAGGNYPNTNNWIGQIQNYYGTRNFKIVISNI
........................................................................................................................................................................................................................................................................................
>A0A6M2VC23_A
MEYIEKNHISKNADILLKHFQENIIEKNLIEGYYPNQRTLENKNHTCSNNVVIENYWIKLSEYLILYEQFKTLYLSKIENIELEYTHKMTKDTSSYVILLKIVYKTIKELQLNSKTTYIELEIFFHQMLRNKKDGEMYVFNIGKYGAILFHSCVEDYINKHKWFTTKKIYTETNITAPNTYEQYVIYSFPFNNKIKLLILDTENKNKTLDNVSGFYLEDMLLKFKEVVI
.....................................................................................................................................................................................................................................
>A0A6M2VC33_A
MIQIKRSELKQLAQNRLKDDSIESQNKILVMISTSLSARTSYTVVGEEKELNYENLIALHDRLLNQHPPHSSPFEHTARAMSDEEYYTAVKTVQGLNREKAITRRDLGWCNNLKGFIQYRYIVDNNLSL
.................................................................................................................................
>A0A6M2VC56_A
MWQSLFKVGLNPEFTIGFKRFIREQVTPAMQNDDDVSGKSCQYEVGLIQESMDDSDEKFDNQDLLVMTELHKKSIEFVEL
................................................................................
>A0A6M2VC64_A
MRTSILGIVYQFIKYVTAFIILLIYFINLLLSSFRISENLIEKLPVHKAGQKILKYHVHTPNDENRH
...................................................................
>A0A6M2VC67_A
MKNVIISYEVAKLAKEIGFNKKVQLFYIIEDEYLSNPLDKNNGFICNIRKDNFNRQNHLYSAPKQKELIKWLKKNYNIIFCIKPVFAYNDSIYYSPFFININTKQSSEKSRNEDIIYSTYYCAVNKILEEALKQINHDNINRTSE
.................................................................................................................................................
>A0A6M2VCB0_A
MKLKIFKHNSWLENKHPEEIMAIPIEVLNGITKGEPEFVKGTKIKTEFYSDKKDNVVVKQTYTDVLDENGFLVGINMKIEWLDEMGNPALFKTVTNSLPISSASEEIRSRRKKQINYLQEAGIRLGVKQYIDMLFGFYSARVISGKTLNFLNNYIENGSKEFENAIKSETNEQILAILNAKLPDNITVKDSILNQIV
.....................................................................................................................................................................................................
>A0A6M2VCB6_1_A
MACTVEIQDIQEEIKLELKEKFESIKFTKYRDRLAGFIPYDINNPTEAKDPLFGRVQYQKNKYNTQYNSKLYGEVVSFNQTKEGIEFNIHPTIKLAKAMSNQNEQDAYNEARAKAEKDSRNEGRKIQNEYDEMRDLPPTFSEDDFEYMPSNSTNTPVSKTVIQPNFNDVLEHKRKLLINVDKTITRLYNDKRLHDSVEITKKIAKFNLIKDSLEKDIKDFNSNIDKVSLIRDFFEKDIQTINELLSNPTLDNVFLAKTMFDYLERTKKSEAKDTDIFALNSKQEFEKEVQDIIDYIEKHLEKTKNRINETVDDIFLQLLEKNEDNLSKLYPGLTLEEIKEELLKKLQDINKIESYFFTQGTNLLSENNIIDQLIILEYKREKQFQNNKIQPIIESINNGLPAIEEELKRLGKFFTFRKKTVFDYNWLYRKDKVAEPELISKFSKTYENTIYNLQKKYQEDLYQARSQKDWAEVERLLKNKFNDLNDKVEFLNFTLLHDIFDDPIYDSFKRGTTQEADNYKQEIIAKIGQEEYDKAIENQRNLLDKYLNEAGLIIQAKLDDENVADEAQLSGAAKDSIENSLQRISPLAFLDSFYAGNSGMVELNYGTQKDEKPSYIKFNAYIPKVQNNLGIDTGFFDENFKDIENNPVMYDFWKRMKQGVELINENLVDSDLKVKHNSILSFKEGITKQVLDKSFKTQLKEVFSKYTNLLGLFKSMISAKNYKHNESEYVQLAHQIKTTESEVSKDFALLKTDVSNILGKTLMDNTVIHWNSLSLEQQDKILAVTGMQNAIEFLDNLD
..............................................................................................................................................................................................................................................................................................................................................................................................................................................................................................................................................................................................................................................................................................................................................................................................................................
>A0A6M2VCB6_2_A
STNGIFGAGDLRIFSKIKNMEQQSLNLPAVIKGLLELSADHKARAASKNETNIYRMKSADILTKDNGWHQKKDEVRENEVKRQDFFYEKVILNKNQKDHPGGVNNISDILRTSLNKEHFNAPIAGKIFYKNFNKEEKGIYDSAIERIKQLENEISQTTSPKKVEQLNIEKAALHQRIELLGKDYMISALFDNIVNKLRVKVGLGYNLLAGVNNYKQGFITSLNRDGMFWQKGNIYPVQHFVDLGVIRHVNPTYKQKWETAKLFIEKLGIVETGTNELQKAEAEIKNRAGWMQPMFITEKVEYRNQAKGILAMAMDVEVEHATEKNPDGTPAKYPLFNGSDFIPYINNNGVLELKPEFDTPTNREHLITMTSKDISDWKLNVRAMNNSMNGDYTKEGVTRIKGSLFTRPLMTFKTWIPEYIGARWKYQQKNVLTGEVETGFMLSSLLNKKTSVAAGLMFATTGALGMVTASPILIAGFVASLGFGFGYTKYIAHKNRNTTLVDNTEPIAMVQQAMYWLKMINPVALAEMPVNTIFGKELIKPVEFKSELNLTEQEKKDLRAMGRNMQHLAILMLVKIAIQAFLKDNDDDEPKGEEGTEQRAKYEAQKLRRAEGDHTYNFLENMITGTFNESSFGTDPAALWKAGSEGGIEGQLKSIMKLGAALCSPTEEIQKGPRQGQNKLRNAAASMFIPALFRDLGHDTYRFGFENSMLTEWDKSEGLDGIFNSDFKDDKKELKEAKQAKIQELLEEFETENNVEYDELPEVEQDVIDKEIKEELGDEFKIYRENYDEEQNKSVDEE
.................................................................................................................................................................................................................................................................................................................................................................................................................................................................HHHHHHHHHHHHHHHHHHH.hhhhhhhhhhhhhhhhhh..........................................................................HHHHH......HHHHHHHHH.........................................................................................................................................................................................................................
>A0A6M2VCC0_A
MGRFYQTSDGKFVDDKMFEAPHQLMAQVLQNKDKEIDTEVDGLKANLDKLKLQGLKQDDPAVKKLISEYEDRIDTQINAIKSNPLNYQKTEADRVQISRDILQDWTVGPAAKIIENKKKYDTWSADLDDKIKNDKKGEYTPDLIAKLKAAKLAEFKETGYNKDTGKYNEFQTEDALALGNLPDILNENIGKYIKADGNQTKFEKNTGQWLEETSDGWKAISPEKLKEAAISYIDATPSIKNALIQRQQYGVQGYEDPNKLLETGIESFVNTNKFKETNSGNSFTANPYDLQKRGFANEQKIHDRDNPVMEIEEVKGETIPNSVGNSAFEAVTNKNTAFTQIKNNKQILFSTIKDPKIIAQVEAGDFRNVPQTVENISAIRRIKDARIDFAVQKATEKEFLNSLPALERAKAVDKHGNIIMTTEKKVVNGKEINVYSGIAQKYNVFLRDKNVNNEAEHNLSLRQFGMDQKQIDGYNKNFRESMMQNVVPFEFPQGTQILNPKYELDKTGKEPKLLNLSKKQYTPNELYNLGIITASQLNKSQTYKNGQKDEKNQDISFDIKTADGKSMNYKLGTTIKATGEYGADGKLNYYSDITINGNTSKVKINNINIPEVEQYAANNPGELKAKAFINKTTAIEVPLVNNKQGKITYYGKEYINPSGERYPKGTLVLEGRGKKHVINVNSPEGLKPLEQSLNQ
.......................................................................................................................................................................................................................................................................................................................................................................................................................................................................................................................................................................................................................................................................................................................
>A0A6M2VCC6_A
MLLLLYISYICNMNLQDIKNNRLKDLPKEGFHVYKFENLLNGKIYIGLTSNVNNRIREHIKCSSGKFPIHCYIHKALKKYGLINFNLYWKKYDNEEDVIQAEIYYISKYQSNQSTKGYNLTTGGERFKMNEDVIDRIKLGQKRKSVSVYSLEGQYIETYDSIMDCSRALNISNSDIIRCCKNNKSRNNLMFSYIKQETVNAYTHNLGIWAKENLKGKIAYNAKKCKLINKNTNEIIEANSLKELSVKSGLHNTTLYNILNNQNHKKYKIEYDTN
..................................................................................................................................................................................................................................................................................
>A0A6M2VCE7_A
MSKEQKIRFELEVGGAKAFLAPLTFAVAEAALGLTMTAKPKFLTAGEIIINSLWIRGSKTLQSGGVNFNEACMKAYGCIDTIQYKYKDGNITISLEGKEYNCKIGEIKREALEEAIGLIRPYVGNPRPLTAGKTILLESWVSGDEEIKTKDELLIPACLAAYYLINFKGANLKKV
...............................................................................................................................................................................
>A0A6M2VCF4_A
MLLREIMVFNFELLGPIVVFDAKSLSMIINELYDIEVYPLQIISYKTHSVFQNMNLPDNLKAEIIILPFRYKKKFLT
.............................................................................
>A0A6M2VCF8_A
MIEKIRNFFALTKEEKTYSQAEKIIFLMQQEFDVDEQLNILIEMRNILIADRKKQIDILTKDLAKLESM
.....................................................................
>A0A6M2VCG0_A
MAFITLDATLKKEDILQLEKKNELTKQLGYKFEDALGNFLRDKFQVLEDLDKTDFTKTEYLSQMVILTKKETIEDLLNLLKQVNQSNPRLYIDLKDLLFNKL
......................................................................................................
>A0A6M2VCG9_A
MKTLKIVLSILIVATISVSSYSQDLQPKKVTLGTEKGVFINFALMDTITVKLIEKKSLIVQNKTLASLYLNEKQIVKTKDDKIKIFEENALKYDLLNSKSEIQIKLLEENFETQKEETKKARRNGLKLFSGGLLIGASAVAIFALIN
SSSSSSSSSSSSSSSSSSSSSS......................................................................................................HHHHHHHHH..............
>A0A6M2VCH1_A
VPLSTDDPVIDRLYLSSHRGVIADNQKWAVPTTRTDDKLRMETCFQQACKGKIQALCENPEWTPLKDNRIPSYGVLSVDL
................................................................................
>A0A6M2VCN6_A
MDFKSITKDSRGCLPIFYVEVSAHWRKSLNTKKFEATATVKLVYKGLPNIAATKKLKKDFFRYHNDGKKVSDITLGTFVITEYKILAHLGYERQPFNDN
...................................................................................................
>A0A6M2VCQ3_A
MITVQDPQKTKKALFILLGALVLVFILFSINFKNEAKAKIKENDKTIKELKQDKIAVLKDLKASEKSLKQKDSIILVLSKKERYFIDNLKNQKNENIKNRFEYLNSSNDKRFELFSRLATEKSNSRD
..............HHHHHHHHHHHHHHHHH................................................................................................
>A0A6M2VCQ8_A
MIYKSHKPKKNHKVVICFNYFDAVVNQSIQHKPPMYFDSIVGVWQIKRIKRNEQSLNQRLMNYFRIYKSFHLSNLLIEILTRCNDELTNVNETDFEYLYFHTTIEPLSNELKHIRNVKY
.......................................................................................................................
>A0A6M2VD43_A
MSIMAKLTQEQKEHYLKNPDECPYCHSGDITADHPDFDTNSCSRTVKCNEEDCNKKWIDVYELKDIEKL
.....................................................................
>A0A6M2VDQ8_A
MFPVPSSNTISCVIVTFPVQAKPSTNDTTNTVSTNLWKPKLISQNCFNFKGTAVKLISVNTFVALLAGTAL
.............................................................hhhhhh....
>A0A6M2VEE3_A
GIGLVIVLAIMAIIAAAGASLGVANAIQQSYTRTAVQELANATAAQQQVLEAAYAMVQHVAKGVRILEARVARLETIQDRMLLYQELDCWHYQH
....HHHHHHH...................................................................................
>A0A6M2VEI9_A
MGNKSIVKQIKDLTNKVKCLCKLQSNSLTIDNLIPYELKSEKGQPDGYAPLNNSSQIDSQYLPSYVDDVLEFADLASFPVSGESGKNYLQN
...........................................................................................
>A0A6M2VEJ2_1_A
MRDNNTVIQPGGLSTDTSYVNQPQGATTFVLNGVNETDDGDINFISNEESNEKCISLKPDFIPIGKCYIGSNETVIFSVSKDNSISEIGILKNNCQYEVQVNDEFSSNADKLNFKIEHQIQATFRLRRGCERTIYFTDDYNKPRYYNLDKSENFLEGGLWVGKKFDLFRTINSLPELLETKILENSGSLLPGSYSILLQYLDEDYNGTKFLELISNINIINDSLKNSYVDIEGSTNIAVDVIKSPPTNKAIQIKLGSLDKSYTYFRLAIVEYNNGTGQVSGVKYTSAISTETNIVLYTGTNASENGTIEEVELSSINSGIYKVGSLEQIDNKLILANISGPQYNYCGLQKYASKIKADVIIKDILLISVHEDHNTKNPLVHHNGLSHQPGDIYSYGIVYIFEDLTESPVFHIPGKNNSLADTTTFTRGQANVKGMKSSNNKNLSEFYINTNSCGINDYWGKDSEGQDLTGTNVRHHRFPTRDEIGIGFVEEIAGSTNTLYKKLALNLEGIIKKSILCTPITDTTCPDYYKAPIFTLTVKYKLNGINKKFTSPNITEFNTPTFIYSNIFLDTDIITDIELWYKESNSSAVQITLTGGNSSLQNNNLIYKISEVSSEEETGIIKYKVPILGIKFSGIDIPSEADSNGKIIGYKIVRQERKDTDKNIMDSAVLLPMLTNNIGQGNFISSSMIAPALDNGSYSYGAVSKNTLQILSPSHKFTDKNMEGYTSIEEVGKFNLITNNVTGHLVQDVQPGSSADGVDDISDNTKDNDGFSLKQMVRMSRVKYNKSTSNKLIIDNIDTDLFNLQPLKTATHSDGESTITNLSCDNKSLILSKKSATVDYNRYKSSEQYYPYVYIKKDNSTFYSNYRNNIYYQTDHKIHVDKTCELYSGDT
...........................................................................................................................................................................................................................................................................................................................................................................................................................................................................................................................................................................................................................................................................................................................................................................................................................................................................................................................
>A0A6M2VEJ2_2_A
HISPLKYSNHIYGNTITGRRLSDFNWGGLITTILVTIFAVVISIVTFGAAAPAGIAAISLAVGAILVSVGSIAMFVSGVIDAQDFANLYQEKWSKGLDFTLFDIIYQQLFYEPDTAKPREQLWFRDDTIKWYGETIQDFWFESPLNVSLRVPYNNNISNYLKPLTNISPNRPDKIQFLREVSKNREIDNVDDYRHYRDDSLNWDCYEENYFGKKILEWKNNKWNYRGISEPILYMLNNDHNVNKNIIKYYALPQEYDCCSDCTEKFPHRWHWSEQSFQEELTDNYRMFLPNNYKDISGETGGITNIFKINNDLFLHTEEALWQIPRNYQERVTDQVVSFIGTGSYGELPERKMIDDDTGSSAGSQHKWGLIKTPSGIFFPSENQRKIYQFEGGQLKPISSMGIGNWFQNNMELLLNKQYYNSTGKKYSYNDNPSNPFGTGFISTYDTKKERIIFTKKDFIFNSGVIDNPDFELCVNNGQMTYFPNYNQVIQTEQASGWSYEGLTDCKMKFSKSVTKTRQEHREIQTWHPEVIEQVASGCVNGTWNFQGSHGNTAGSGSDAYNVVYTLCGGTPYNYSVPTIGIVNVDETFTGCYLSPPALSGNFTETFTHIENNECEFNTIITPGYYTTETVIVDIPYSDIEYKYIDGEVLNNPVQANNSWTMSYSLKENKWVSWHSYLPNFYINVPDKFYSWIYGNNNIWKHNKEGHYQTFYDKLNPFVLEYVDNNNPLVTKIYDAIKFQTEAKQYLIDSDSYVDKSNITFNKILLYNTHQISGILDMLVKDVDLEYVNNQVLNSLQSIHIDRNERDWCINELRDISINPNVPIFNKNLINLQTNYFIDKIINSNRIDYNKDWTEMESFRDKFMVIRLIFDTFDTTRLIMNFSIQDSKVSER
.........................hhhhhhhhhhhhhhhhhhhhhh......HHHHHHHHHHHHHHHHHHHHHHHHHH.............................................................................................................................................................................................................................................................................................................................................................................................................................................................................................................................................................................................................................................................................................................................................................................................................................................
>A0A6M2VEL6_A
MNVRLYKNGELNKITNLKRNSILSKTDNPGAMFTKEQITVINDENRTFSYEETVEIELLIQKEKQLC
...................................................................
>A0A6M2VEM8_A
MKSHFIKDTNEQYSIREDGVVINNKTGRILSINNNKCNGYINNKTFSFYIPYLLKEYFNTITCNNKYCKNIVSDKSKQKCITCLKETKNACYLKIRTKARNNINKSYIANSILNISVDNISDELYEEYKQIIKIKRLISKKFNINIQQL
.....................................................................................................................................................
>A0A6M2VFG3_A
MSVRNINDTIYFETTEDLRAKIESRFGSVSKFCEDNKIDKANLYKIFNKTNGQEMSVGLFARIVTGLGVQGLEAVNSS
..............................................................................
>A0A6M2VFH0_A
MISKKRFEQLQSGDFIITESPKGKQTIRKIVSKSRFNCIRVEMCYFKNETTVYNYSDIGKKIIAIIKIKQWKKEN
...........................................................................
>A0A6M2VJ97_A
TQMKIKGDSEVPDWALALAHGAVSQRVIRDLPANLGFDSIRKEEATSNLKEFQSPRDRTRQNVELSCGGGISSGVREERPQGNGDKRSETARLLQGYETRGRASNF
..........................................................................................................
>A0A6M2VKK4_A
MSTQMLYDAVCGVGHSPLPVCIWVRNVCWCYFADSVVGVRDLGITELVYVSAPNNISIGDLRGYFCSDGACEGNFCWGFWVWCRRGRRLYDRQVSAARGAGICDYVYIRFQDIRVGRQPGPIDRDSLHPGEYRFPVAVEGCQHSGRRVRNCWHCRQRGR
...............................................................................................................................................................
>A0A6M2VKN2_A
MHPHDLNLLCCLHFSKPSLPNDLKTFLFRACETSCKLNRRLLDNKPFQGTSKCAK
.......................................................
>A0A6M2XXF5_A
THEMYYVSGARSNVTFTVNQTSRLLMRRMRRPTGKVTLEADVILPIGTRSVETDKGPLDKEAIEERVERIKSEYMTSWSSE
.................................................................................
>A0A6M2YBH6_A
MAKQTKSFSINLIIDGKNRKITKKGVKVKTMRSIMKYYRDMENVQKDMANGVEVDQLELLDSMIVLLVEIFEHPEVTFEAIENSIESDDLVDVLENILGTIMGVDDSKEA
..............................................................................................................
>A0A6M2YBX8_A
MKNPVIYVVVFYVLGVLALVTSMFFVSIVAGLVALGLSLLVPAVVLYLELKEGE
....HHHHHHHHHHHHHHHHHHHHH..hhhhhhhhhhhhhhhhhhhh.......
>A0A6M2YG07_A
MMPLFKCKYCGRFYRGEPGRCTHDDCPGSGGGVGAAIAIKWWALCPASNDADAFDIPIRAIAQKWVYEGLGEYL
..........................................................................
>A0A6M2YSE3_A
MEEKIIDLARRSVYYGDPEGYQVGGCHYKTSGMQLSEFLESNKVGFLEGNAMKYVFRHDKKNKEEDLLKAIQYIKLILKYKYGKYLVGDILLSEEEYRKLDELIEKQNTIELDTTFIRNALKTTSISANKISGEKANLYVAKLREVKAEYIESFVLSDTKKRKLFDMGLRYSATGGIYIRFDSKNGETICVKPGFYIVLNENGRYESYSKEKFESIFQPKY
.............................................................................................................................................................................................................................
>A0A6M2YSK7_A
MNEIKCVKCGCVINTDAGYYAAFDGGFCRKCWIKQSDKFKSEQLVKALEKRFKCNINKNLF
.............................................................
>A0A6M2YSM5_A
MTAIEVKEVLANNRQLVISYFNENVKQDSFYNLGWFMTRILQESEIVWRRRKNVSEKEIMSVIAKIMKQYPQIAKNYVSNIEKAVNYFGEDKVKQMMNIK
....................................................................................................
>A0A6M2YSN9_A
MTDLFSVRFGIGVLVGIALQRVWAYAEARYQDRRAPLPGGPRRIGGLNRVWVVGAVAFAVFAYSVVETQRLADCQAEFGKVLAQRSAITTENDRLSREQRDLLADFAEQEALWLADLLNPPGELADLDNSHPAYRSYERARTRQFIETTASVRERIEAISAEQAANVEERASNPIPDPTCGRGR
.....hhhhhhhhhhhhhhhhhh.........................HHHHHHHHHHHHHHHHHH......................................................................................................................
>A0A6M2YSP6_A
MLSKENELKNDLIESVKELRSAQKRFERFGERYRERKEKAEKKVDEILSVIEDKQLSIF
...........................................................
>A0A6M2YSP7_A
MELVKFREAKRIMEEKAFLQKTLERFQSGYLSRTDLYFSSGSSVTFSEGDGEFYEGLCKDLEKSIRESIEKRIGNLESKFDKL
...................................................................................
>A0A6M2YSP9_A
MSPPDLFAHSGLTPPGYGQQFRYLRIEHADGTVRDHPYLWFTDAELAAMTPAEVEAAKHDRDVVLWRWAEDLHHRGVPGDAVVRIVAEWIGPLGSGPPAEPGR
.......................................................................................................
>A0A6M2YSQ9_A
MTTNNAEGAGVMAGGALAAALADLDLDVANTIDTLGWLDQDGPEALGEVVSATIDLGRQVRRLIAIMRQQEAGGA
...........................................................................
>A0A6M2YSR1_A
MLKVDIRNRILKPKVGEIITVIGDIYTTVAETIPDENGRCESCAFNDETKVGGDCGDFVSCSKLNRKDNVMFKLIERKRTKEVENE
......................................................................................
>A0A6M2YSR2_A
MKVIDQKIIFGSCITTFNKTKIMNKRKVKKETYRIRLTKPSDKFVYVSESLIYERRKKEGKRCYTVYVKYMNVKYLCVSRKQAKNLIKGFMLIWE
...............................................................................................
>A0A6M2YSS5_A
MSAYLKAILAFVSLLVTNIAADLTAGGQPWPTDGGEWARWLLTITLGTWLVYQLPNSAHPRTPRA
...HHHHHHHHHHHHHHHHHH..............hhhhhhhhhhhhhhhhhh............
>A0A6M2YSS6_A
MFNKERIENLEKRVKELERKEGISKLSEDVSKRLIHALIDSNNEVVKRVFDDVCVRSVYGISVFQPPKAGDIHARNELFSGEVFKQAAFNGIPDYLKKVEEDKTEAPTIASVLEKAKKNTMAIQELLKRTGCSNVNEVISKFELGVSYEKMYNEQISKRKELLAATGCANFSDLKNKFLCKDIKRDELIAEINELARQRELLNRDLRNQIAKLSDKNQSLMQSEKSLICKLAEKNEELKRVEEISEGRYEENAWLRGEMKKTERAVERLKKENKQLKSVNAERVTSTLDAICREADAVVGYSELKKRCEYLERDKKTLLASVKELQKQVFDISRDKKYLEMANASLLQETRKIRESLNERIKKLRQRLKKSSIRYRDLKEIISHNGLKSV
......................................................................................................................................................................................................................................................................................................................................................................................................
>A0A6M2YSS9_A
MIRIYVTEGDNRKWTVTETDGGNGRVLVSSTSQGYERRARAEEIAHRIAPRGNEAVELVVRSRTGAILHRETIHDPSEVAEPRKVMVVARSVARARELAANLGLLTHRPHLVGRRGLQWAGRGIAELDVVILDEHMPALSPRDLASVLPPLTGEVYRLERVQ
..................................................................................................................................................................
>A0A6M2YST0_A
MDLGDLAAGRPSCGCWPAIMPHPGQREMFVARRCLALARTGEQRPRRVLMRIPAPKVTMWREDPRGGLTRVGDLVGGEFTISVPDGDRGQLDARRRVLRHTVRVDVTEDTIAEWRARQEEILAGLADPPPPPQLSRTEVGEFVLLWLALAAMVIVPAVIIAAALGLL
..........................................................................................................................................HHHHHHHHHHHHHHHHHHHHHHHHHH...
>A0A6M2YST3_A
MNRISLSDRDRFVPKEGEVFFAEVPGKGIDRKVEAVLLKDNSGCKNCVFFQGELKDLCMQINSFHQNHFERMDCCVANKCVAYFRDTEQDDVYYKPLAEVSE
......................................................................................................
>A0A6M2YST8_A
MFTLPPHLQAELDQHEARDRNNADEVIALYREHSEAAHGGEPSPCARTLVMLRALGMKIDPATHMPVPDKAFDVFEAASLLAALAERLVIAEREIVRRIEAGQ
.......................................................................................................
>A0A6M2YST9_A
MTANPLTDNSKWTVSGPPGLTAADVWIDHDGQARPLTERGRDAIATAEGLPVLRYRRPHWHLSIPPILIPERPEGGRHRADTIGRPAFTIADVERWRAYIDNVRRTRYRGHLGTRGRHECRCRRCAFDRAFANVAAAAESFRTITTPGGDW
.......................................................................................................................................................
>A0A6M2YSU3_A
MAPWRGPRHRSWASNGNLAAIGALIVFATYVAFEVFGEAPVALVNLLGPTVGVWFASVASDKSKRDKETEATAQAAEVKADTANAKADRLAEAVEHPELAEPEPPTRGRPPGRARPPARGDAAPAGGDTDQAGGLDD
................HHHHHHHHHHHHHHHHHH......hhhhhhhhhhhhhhhhh................................................................................
>A0A6M2YSU4_A
MQGLTVPVPFGIAEHFSTAPPAGGAVDVPQQQPIPVHLVVVTKALSGRRPRSRGCIGHTVSVGR
................................................................
>A0A6M2YSU6_A
MDPMKLPGLDVKALLADIDPGQFNPVRCCVCTGLGLRETKGRDLTIVRGYAVCLDHLGVDEHPSLREYVEAIRAAFSIAACSGGCGTPVAGRGDRCGRPGCR
......................................................................................................
>A0A6M2YSU7_A
MSAAPCPRTEPELLDCPRGCGFVTMAAPSLRFGPWRMQAHLLAGPTCPRPIPGSPNATYRKGGYVPPFAR
......................................................................
>A0A6M2YSV1_A
MGAGPRRVGARWQAHSEATMIAATPSVERATVPRMSAASSPRVQTSHTAAAVMVPG
........................................................
>A0A6M2YSV2_A
MKLTLTWAPDHAHTRLARWQVRVLARWERDRQAAARRAERDR
..........................................
>A0A6M2YSV6_A
MTLGIRVQRITAYLLAYVTLAAAVGITLDVLLADLPASWLLAAIPLGWIAYHLLDALAMTRPPRRPR
........HHHHHHHHHHHHHHHHHHHHHHH......hhhhhhhhhhhhhhhhhhh...........
>A0A6M2YSV8_A
MSHLLRCPACGPFGIRARRRARRHNEAALIAFHAHLAAETRRGVGLPQEVTP
....................................................
>A0A6M2YSW3_A
MADLAGLPWFQLTGHYRGVVPDTLDVGMSPDAFRPWGEVVLTPLVADTAGRLDPGVPELRLTDYTPPMTVLLTRAVARIETGVLRLPRDNAPAGETDPPTQGDIDEQRNSEGVPLLANSAALQLPEGSRLVWRVEFGPITILGNTYRYTGFHFEAPTITDHEAPEWEPPIVDLTTVARFTPAP
.......................................................................................................................................................................................
>A0A6M2YSW9_A
MSGQRVDLGEVDVFPRAEEEAARPRAYLGDTDAAPPNLLRPNPLGGLTDGGLAEAGWHFLGVLAPDDQ
....................................................................
>A0A6M2YSX1_A
MSRSPRPLPSAGAPPTHPRAIPDPKASPPMRTPRQIEPPTRALPMSLPVDLEAFGDGAVVYIAELDLVDGAGGYISAHRTEAGAIGKLVEFAARLGITIDDYGPTGPGVLDDHPEVASHAVMRVPLEP
................................................................................................................................
>A0A6M2YSX3_A
MSTTDAAPFRQVEILVDGERTHTLLASWFDITEDGETLTLNATRWRPDGMIPPNPLIAEVESAATSPTACSTPPNAAPCGDVADDAFDGDDRYCELTLEYHACVLPGEHIVGQAHECDCGVTW
...........................................................................................................................
>A0A6M2YSX4_A
MRPAGVPVTGPATLSVCAQHTPPEVLVALDDDGTAHLATDDLARIRSAEANHIGLCRRGPIHAIPVIVTP
......................................................................
>A0A6M2YSY0_A
MHGTAGNHADRLMHDICNKQRGDGTRDDQRPALNPELVAELDAARGGLADLGDLGYFDWPAG
..............................................................
>A0A6M2YSY1_A
METSVTSTGLPVDWPFPDLPRPTYTETLRRVATSLAGPYPGPNRAAMAGILAVHYLRLIEQRGGRFWLDDTEAADQ
............................................................................
>A0A6M2YSY2_A
MHHAALTVQCRHCHQPVGQPCRRLDELGRPTDEPLVKLPCHPVRETDSKGPKHL
......................................................
>A0A6M2YSY4_A
MSMFDYRVSRELAATDPPFYALIMAAMRKADTQNAARLRAVFPEVWAEFEARYHAVGGVLPTDDPDAALDHQCTCGHDVDDHGDGVVHTGCCALTPAGMCECDAYLTASVRR
................................................................................................................
>A0A6M2YSZ0_A
MTGETALREHLAPLMGGALRSSIERGVRIGVEFTVSAIQTVAADHLNRGEPAIAAALRETAGAVLDAAEALLAAHSPPPAGDAPAGSPHPQGETRG
................................................................................................
>A0A6M2YSZ3_A
MGKSKKAKARPITVAEAEAQLARARRREAAAAAAAPPRVNLATLDTPDVTHAEQYAEFLNRPGRFYLAHIIIPLDKFGLDEKLGVGATFKADDQQLIYLVEVLRQIRGAIGEGCRIDLTPAEPNAEEHRVAGPLPRKPTTEEHRAAHREVVRRHKAEMAADRVARGDARLAEARRQAEKLATHKREWCCNTPISGPHRPGCQFEPRADEPVDYTGPVEVAEPAGPWAGVQPPDRELTRDELAAMLPGQTRAEAAAELGKAPEDIGGTVRHADVLPEDLAAELGVPVESLRRIAIAGGGYAYTVTPQPAEPAGRHAAAPETE
.................................................................................................................................................................................................................................................................................................................................
>A0A6M2YSZ4_A
MTTTTTPIPFRAIARSIRFRHHPTLTACWVWTGPFHPVTGGPRISTTGHSARQDVFERITGTRPEGNLRPTCGTPECVNPHHMHGKRTANQRTR
..............................................................................................
>A0A6M2YT01_A
MVHPHELGVIAPRFASRPAAVILAVLLACLAHLAASRWA
................HHHHHHHHHHHHHHHHHHH....
>A0A6M2YT07_A
MRTPEDLAARDAALDVDAGHPELDPRSIRCQCRHSLSAHRQRTMADLNAPGIPTPTVCTRCRCRRYTTRAGVWTVRTEQFRDLWIVRSPTGTRVYSSHDRAAALTIANALGVTARMLVRTGRLEQHLLGDHPALRAAQELAARVRAGVLTEEQARQHITRALGPVGPPHLTTINSTPDSEA
.....................................................................................................................................................................................
>A0A6M2YT14_A
MFVLGRQGRATILGSRGVRSCGPPPPVASRGHNQHTTTDH
........................................
>A0A6M2YT18_A
MAPYTWRNRLADLWYDLCHPITTIERNLSHRYCQRFGLVLVPVDQYERLTWWTR
......................................................
>A0A6M2YT26_A
MTRRFTICTDPETHMLGGRSWELDVVVHANVRAMRAAARRHDGQASMAGGTLACFQIARRPHRRGYGYLGVVRFAAEHIEAQIVIHEAVHAGVALALKLAPSAPNAERMVLAPHADGPAPVDNEERIAYATTELALALLVTLGLGDDTPPDKPTDEKPPQ
................................................................................................................................................................
>A0A6M2YT71_A
MRVHADPVPATINALRAFFLLPSTVADLGVACRVEDAEDGIPQDWSLRTGPPLVTVSDDGGPVQYPIKRDPTMRILVRARGSRLAKRVAALADGYLRANLPDGMATIRRGGSAFVVTRDSDSGADLASFTLPAVVPMIDY
............................................................................................................................................
>A0A6M2YT79_A
MVVSRQLPENLGNPDLARGAGETSLRNPLRSPLDYQSALGDTVLTAGGKIREAIESLSGDAVEAIYLLTGIDFSGPEQFVTSLINVVTTGGPAVQFAQSMLDTIGNHLGIANLGGALGEVAGLVGRLVNGGQPINAANLFGSIFPGLLPIVPAGSLSAVSPNLAINPRFTADAIAPAVDWSVDMSTSRSDDGSGSAHVVADGTPHALNTGRDRGDRIPVAEGQKIRKLIYVTHAAAVVAPDGVPVMLHVRPFNGEAELPLVEVDTYTPAIPTLEWPGQPLMGTYTVPAGVDAIQWRPSITEAALSGEYWFDDAQIEHVADLAAVPGLRDALQALDRKGDALLDTIASAARGFPIVGAGIADVAEALANFNPANIPGLFGSNTMSGDMRKIVDAFVSGILGRKVTGASAEDLENAASQLTNVAGSDETVYVLHTYSQVIPEFAAWFDAVAVGRGQDGQDGVLGFFGQGGAAGKFNASTWQDGVHYTAGVTVVTVTVNSNGSITVAVPGHALTAQPGSGPQSHDPFGRWHGRGTADGGEYSYNGRIYRGGSAQNTPGGAGISPGGGGGGGRGIVIPRGGDGGAAAAWLRFRAASVPNQSTGADTTPPGPPTIVEVVAATNNAFTLRVGGSVDG
SSSSS..................................................................................................................................................................................................................................................................................................................................................................................................................................................................................................................................................................................................................................................
>A0A6M2YT96_A
MTGLRSATWPLLALFAWWMALTIARALHARAFELQWVAGVAAAATCAFAIGYLWRSIRLTRRHPPRRF
......HHHHHHHHHHHHHHHHHHHHH......hhhhhhhhhhhhhhhhhhhhh..............
>A0A6M2YTA8_A
MFYRKLVMLRAHHPPETPTRKRDTMTAKPKAPARETLVEVARANGWHVRLREDRRASFVRGAEYVGVSYSEAGQVRSAQYNVGTGTSAGRLAAFIGTAARDKAARVAEWLGE
................................................................................................................
>A0A6M2YTG4_A
MIPQISAEERAARHAAYYAGKCIICRDKRHGAGWLRCSTCQRAYRLGEGP
..................................................
>A0A6M2YTM0_A
MRESTRLTIYTCSGLLLTLIILSLSSVYRRAESSCTVIITGESLTIRGCEFTPDFIEYAKTLRVAKHW
....HHHHHHHHHHHHHHHHHHHH............................................
>A0A6M2YWF4_A
MVIVTTFHIDQARDLVINNSNSIRDCLLNKLHTISNEVRTVGAHVDSSIVFRTFFSNAALAVDATRTLLGYVPPARYNIPPSTLPLDELYGQLHALHQNTLEWLTHISHNVDSILTNLNPLNSPSQNNSLSQIHAALTYLTRTVDSLYSNSQSASISTDRPSSSKPLTKLEGIEQSLAALHRKIDELSSSLTNTTPGPSVTPNPSAPLPTNAARNLPIYQAAHPSKPCRTYGTILLDGVHSKIPMDIIGRPASTALRLELRVTPSDQSTTVSYKIFDDGYLLTSDDIETNHRLQHYPSDCLALLHQKCPNFIYKIKTHNLC
.................................................................................................................................................................................................................................................................................................................................
>A0A6M2YWK9_A
MVIVTTFHIDRARELIINNTNSVKDVLLDCLQAISAKLQTVGTGVTALTCTVPDPEHASSSTTQTKFEVIERSLEALHQKVDKLTSLAGGNPSLPQVSPNSSTTLPPGASQNLPAFQAVHPTASCRTYGTIMFDGASSRIPMDILGRPASTTLRLDMTVAASSLATSVSYKIFDDDYLLLSENVETAHKLQHCPSDCLALLHQRCPNFVYKIRSHGLC
..........................................................................................................................................................................................................................
>A0A6M2YWU6_A
MIPQDFNILCCLHFAKPFIPQDLKAHLFFTCVNECKLVRIASKISHF
...............................................
>A0A6M2YYF0_A
MLVTIFIISLTVVVTRTELKGYITIGLNAITLAATSVPVQLTSSLSYYYSRPLSYCLINLRIGGSLTDLHVVYRTAVRSISFPGGFRFALHFLFTVELWLHCDHYGRICKAFELRIQQGVHGFCKRTKTFRVTLGLQCGILITMGNENEQDTDPKLAGRKGTRTDVNSLVHTEEQLRDPNYGRRQVNDVNVSEHDSYSELMKKYEDRFNKLKESCFRDLSSVSISNSGWETGRPKAVIADNLKGDAANIFTRPSIDALLVRNTVPESNNMATAEELARISAKVQALGAPEEHLAEVFWDVAKYCATAGSSPAVNPQGTIQLGGRTITRDMVFAVIKEYSTLRRVCRSYAPITWNNMLLNNQPPANWDAKGFTEDTKFAAFDVFDAVTNKAAIQPLEGLIRHPTQAERIAYATHKKLALEKSAQNSRYANTSAEVTGGLFGCSPRNNFRESRC
....................................................................................................................................................................................................................................................................................................................................................................................................................................................................
>A0A6M2YYR2_A
MLRRNLYGVMARVKFIGKMCVRMGKAKMRTTILKNFQPERFECAKRQCEDLFETVFKVRCVGSESASFRFLFLSRSN
.............................................................................
>A0A6M2YYW3_A
MRRCLLSNHVKPRIWFLPEPTYWPNSKSMKLQNHSCSHSKSSQMHRYDFNLIACLHFSKPTLPIDVRIIIYNLTFDSRKLGRKAQQNKPFTGTSKCAARRRAKRYGRCFDCGALLEANHVCKLFTTRSSSDCLSVIHEGPAKLYAERNFRKSSFAEQLILNDLELMKLYE
..........................................................................................................................................................................
>A0A6M2Z037_A
YHLLQALHDSRLLSDTSVQSVTFNSNITQKLELSLDYCIPRSSASKITLNIAREQKFLKEGEEWGAVQFLIKLEESDFPYCSNIKEGTAVMALPPAVLDSHNVNPNHIDTTIVETQRRKVREIYENGDISNENEPIKEMLGKVSYAKSSISAKVKGQKTNKNFGKGWEHMEFRVPKITKDQESEEPEEDGSIATPSLGSGRNSVQEIEEVVGTSGTKKVNFNKGVKFNEFGV
........................................................................................................................................................................................................................................
>A0A6M2Z201_A
MKSLQQAKQWIDVNTGRGIDFDGAYGFQCMDLAVAYMYYITDGKVRMWGNAKDAIDNDFKGLAKVYQNTPSFKPQLGDVSVYTNSQYGHIQVVISGNLDYYTCLEQNWLNGGYDGWEKATIRTHYYDGVSHFIRPNFSNSNSKVLEQFIQQTNKWKQNQYGTLYKSENGTFTCGFLPIFARVGSPKLSEPNGYWFLPNGYTPYDEVCLSDGLVWIGYNWEGTRYYLPVRQWNGKTGNSYSIDLPWGVFS
.........................................................................................................................................................................................................................................................
>A0A6M2Z6S8_A
MIPTLSSNFKENIYYVNPYQEVHGEPTRYS
..............................
>A0A6M2Z709_A
MKRYSIMVQGWCHCMTCYGLNERDARRRFREQHGFGRLPNGTKLWEY
...............................................
>A0A6M2ZHA7_A
MPYAQKSKYRITLEIEAMDDFNPHQIDWEKLFELQGDEKVETYIEDLSSKYDSLW
.......................................................
>A0A6M2ZHB9_A
MLKTPRDIVNDRLSWSSDDAIKNHCVYVLEQYLKEEPSLTTEELKQALGNYLMGLE
........................................................
>A0A6M2ZHC5_A
MPLYPELDQVFQTDSLYTKMTSDEVKEAVSMSNRSGGSKPRYPWYTYDVGESFFKPMSKDELDADKGRPAPPPTVREMGIQWTSKRIYNKKRKQYGYQCTRIA
.......................................................................................................
>A0A6M2ZHD0_A
MKFVTLAGLPRSGSTLLGNLLQQHPDMTVEMDSVLSMILTNMSQHAEKVYSETQHTMNEMKTLYQSFMRAGISSWLENLCNTNVYVDKDRSWAVDFDLLFNLVPTAKVIYVVRDLRGVISSLEKMETQNRVMSPSTPELYPFETREEYHDVDLMDKRIESYMNGDMLYTPLFALKEILDCERKYLKNFKFVRYEDLIEDPQKVLSNIYNFIGADDYTNDLNNVTQRYHHDSIYAPWGDHTIRPKVVSKKETYEFPLIKRKSQHKILRDYSWYYQYFYPNLK
.........................................................................................................................................................................................................................................................................................
>A0A6M2ZHD4_A
MYIIVIDGEEDRGAYSVADENGENVLYIWENEDDVERFVMMLEESGSPKMRSVEVEEDLLFETCSQHGYMYAIIGSDELVVPPEEHDLF
.........................................................................................
>A0A6M2ZHE4_A
MPIFCVDFAFRYKNKFLLIKRTQEPVKGVFWVIGGRLRFKETIQELAERVHTREVGRYYPNFKLVGFSNYMFPDVEEARATHTPTLLYLVEVDEMFEPTLDETSSEFTWSEELPDEMKDQTHFITEIARREFPKGIIPFALTICSTLAIIVAGYFHGHMSIGAVWHNLHNFN
........................................................................................................................................HHHHHHHHHHHHHHHHHHHHH...............
>A0A6M2ZHF5_A
MQARKRFFSGRETSLSLGIKDFSANDTVLEVTEGRVGFGTTQAAYQLTVNGSMQLHNALYDYKNLPGEQGLSLISTGSSVVWGTPEITFGGITVQEEGVTVGTAGSVQTLNFVGQSIEAQAFLGIATITVDPFDPAGENTYVQFNDNGSFGGADGLVYNGTLKKVAVGDTTFGSENLYVTGNVGISSELNVLKVFVADKSPTLANELASKEYVDLFATAALVIQQVAAGTTENIANSVYVDGSTAGIGNSELGIGASLYSSANGVLVIDGFSPIIDDRILVKDQTTEYENGFYVVKDPGSVSSPWIMERTQDFDQPDEIVAGFTFVTNGTVNQANGFVLIDIVPGFNNGGYVGFSTLSFTQFSAAGQLEAGLGLYKDGSTINVGTASSDRIRVNTNDIDLAVVNTTDTFTDSTEEKYFVTTVQTDGYGRVTGITSDKHQYASYTDHGVIRVEPLAFSINAVSGIVTAADYFNVTNINMPLGDNIGIATINLIKGCEIDSNGSILSMQNANFLGIVTANSFSGDGSGLSNIITGVGLATEGGYVGSGATTLDFRGPGMGVVTIDISSGIGTVNVEGGRDIDEIGSANQVLYKDNNNTATTSANLQFNGTNLTCAGTVTANSDERLKKNIETITDALHKVKSLRGVEYDHKNTGDHCLGLIAQEVEQVIPQVVYEDAQGTKSVAYQNIVALLIEAVKDQQRQIDELKRQLG
.....................................................................................................................................................................................................................................................................................................................................................................................................................................................................................................................................................................................................................................................................................................................................
>A0A6M2ZHG3_A
MEEEYQATDSNDMPLDNSDNGYSSDESAPMED
................................
>A0A6M2ZHG5_A
METIDSYFRYCCEISEDSEETQYNDDVLHVKNVFKDPYRMLKFQSLLSKWESCHNAKPGIMSLKLPYWTAELIADDLIGLPDHDDFLNESEFYYFYYNNTGMDAGGIDNLRSNNCMLPHTDPGKRSQTNIIGLINLNQREVSTGFWKFKGNLLEETEEIADEYNVYSSQITHSNYHQKINNGILDKVFDVKYGFNEAIFYDSKCFHQPNIDKYYTRENPRIMMRLSYVLDEEEEECYDD
...............................................................................................................................................................................................................................................
>A0A6M2ZHG9_A
MNTSPTIRLKRSLTAGSVPSLEQLTYGELAINHYDGTVFVRQDTEGVGISTRVVTVGAGKSIGNTWFVTGAGDDLNSGLSQQDALASIKQASIYAQPGDTIKVSAGYYVENNPIVLRDNVSVEGFELRNCFVAPNNPNQDLFHINNACHLTDLAFVGKGADIGGGSKGVPSGGSEPGFLGEPMEYGKAVVAFVPLLGVADRYFDGARLIRQNADYIAGEAVGFLTSGFSGIAGSHRAQDAARLIDLNAEYIAAEAVGFITSVNYAGGAFTMSFGTARNCQDDIHDVLEAVAHDLRAGYKDGTQANSRSVGAAQSYFVGGALSHILGAGVSEATIAAMDRAAGIATFVINNKPYGFENVGSGVTITAFEYTPLTGVSTVTTLIGHGLSTTDHVSLAGLAFTCDTEHSGVTTTIFPDGSSPSGHIFKIDADALFNSNQFVINVGISTIAHSYTPSSGTATTVFQYSTFEQQFDTGAAAGTPLRGENVVGNGICLNVNNDITELVGIVTSAIGAGNTDSLPGITTGMRLDQNKCRRDVAKIWKSVCYDITRGGNTKVVGAGKSYYDANGNKLSILVDPDEFEQSVIALEYSKDIARRIVNNVRDGSYTIGTAFSISGANYSPTAGILTVTTNVGHGLTAKDTVKLSGLAFSCATHNNSIGVYDFQYDRQSGFSTVILDNDHGLSSGDEFELRNLTFSCGDSGLGPVVNVSNVVYDENVGIITVTTSSASGVFAGEPVQLKNIAFTCAAEHAGVTTTIFPDGSSQNNINGYGYDVFTVLAVNSATEFQVNVGPSTIAHTYDTGGTVQAGVTTTVFPDVQSNDYVFDAYVGTAGTVIYTNVGISTIEHTYASGGEVRIGVTTTIFPNGGVFGDCFEVQDYVSDTQVKINVGISTFLHVYESGGTIQKTRTFRPDIGQIRDVSIQIDSDTGNNNTVGNCKNVISAMNTAVGIATAIIEDGLRTLQEPLYLTPTSAGYNPSNGELQFTLVGHGLTTGDKIKVAPNSIVFTCGSDGNITQIGYPDKTSPIYDKFTQIKSYTSDTFTIDVGISPETSTHTFVSAATSAVNYGGAGISTRFPGNDGLGSDFENDVSFSPGTDGPVLKGPYIRNCTNFIENSIGMRIDGFDADPGDKDELGVQGSMSVDSFTQYNQGGIGVSITNGAYAQLVSIFTICCNEAIVTLSGGQCDLTNSNSSFGEFGLVSKGVGDETSSSNYRQTAEVVKPGNPGRTVEQGVYDIGDKKVVLTGVGTQRPYDGQTLFFDELYYSVEKVKVTNGGSGYQGAVPSVTFSDPSGPDGITAQGIPIIEDGVVTDFLVANSGTQYQVDSFPSITIGPPPSGGTQATAEVQRMQPLYFKVASATLPHNGISTITMSQGLNNDLTGGEVAYITRQSLQITSSHSFEYVGAGNTILTARPSVGGIIIQDNEVVQEDGGLVVYTSTDQAGNFRIGDGIQIDQATGTISGRVYIKSLFNSVTPFILALGGN
.....................................................................................................................................................................................................................................................................................................................................................................................................................................................................................................................................................................................................................................................................................................................................................................................................................................................................................................................................................................................................................................................................................................................................................................................................................................................................................................................................................................................................................................................................................................................................
>A0A6M2ZHH0_A
MSIELIPLFSVPVIKFKFSKHNNYKFPTIEKQERIPDGWELSLNSSYPCIEDNDPYIFPETRDCIERDLFADVQAVLKRLGVSYKGAYFTDIWYNVYHEDQGQEPHDHLLNAGEPNSYWSGIYYNCGASPTKFHNAHRYMKLCMPPDIHPDSPIGEMYNDMHDQEVEDGDVILFPPWLVHEVVPDKTRTDMRLTFTFNVGYNHE
............................................................................................................................................................................................................
>A0A6M2ZHH8_A
MTERFRTTACPYCGKNNTSCAEIVSLSTAWIRQACMIKHKGVPLRELSSDRADDPSSGL
...........................................................
>A0A6M2ZHI1_A
MANSPVDKSNAFIESGMTLITDPASDKYLKKINNNASHLSNGIKSKEEGGHQT
.....................................................
>A0A6M2ZHJ1_A
MQMVMKLGMELLITQETFSSERKQELDKKIIIV
.................................
>A0A6M2ZHJ2_A
MHQPFGPYVLETRCPDNILDALNAKVEEVCSNREEVAKYCSSSGNVPNLLLRDIEVVYFTQDFLEEIGFVEFVETLGNYYIQNVNCPTDYDNVKLSVITPEEDGTFKLSDKILYADVWVNRYYKGDYTPYHDHGSDLAGIVVMKIPKGLDDVNLRNRESEGVDNHGRMGGRVQFLNGGNNTFTHDEYIPDQDEGTVLIFPSWLSHMTYPLPVEEERRTLSFNLVSESGYYDRLYGKERQG
................................................................................................................................................................................................................................................
>A0A6M2ZHJ8_A
MMGNLEPEERVLSELSVLEKINHYMYELGWEGNDKISVEVGGSSVYEIDGAGTKWAPLKGTRKYNKDAFIVIKNLDRNQ
...............................................................................
>A0A6M2ZHJ9_A
MTREEEGLKRNLNKEDIHVDRGLELMLELGREIVKPEEKSFEFKIKLFKFELTFEIKKRSQGEDPCKQH
.....................................................................
>A0A6M2ZHK0_A
MDYDYQVIDGDGKVHNYIWDDKQSKMVEGKREKTVPWWRLHRITEELEGKLTEITVVDSKGNLSKKIVIEYEDYE
...........................................................................
>A0A6M2ZHK1_A
MIAVGAGGFTGSSAAEGPTAGYDPLMKFQRRGKTDYRKVPKTYKQWVKSLDSKNVRKTNGS
SSSSSSSSSSSSSSS..............................................
>A0A6M2ZHL1_A
MAVQYQEKRRVQHTIKTRGGNVTIPVDIVYPSNPQDYVDGAGKGVEVRLPSGEVIATTQALSSANAGNVHLRLTLADQNDPVWDAMAEDMREANPAITSLNANATIAGFNGNFVRQLYTQHGADNTHGLGQADKIISQQRTTQLTAAQLNDLTVNTQIQNNPAAVQSLNLNTNANTNQNNQNNQNNQPDPDPNALKGATGDGLNNLGFTAKSSSVNFNGGNALYYPKEMAGLREDHIKIVSKRYTPESITTDAQGGFTSAGPLGGVSGGKGVAPGSPEATIYLPIQNGISDTNTVSWGPHSINPIQMLMYKSAYKIIANQPDQTGQNGVEQALSGLQQTAKQALAGGGGNIKNAVASYFASQAAGVSNMLSRTSGAVFNPNMALLFNNPELRRFSLNFKFTPRNPDESNMIRKIIRALKQTSAVRKDSTNLFLLAPNIFEVSMHMGSSSAIHKAIGQKKVCALVAVNTNYVPDGSYMTFEDGALTSYSLELQFHEVTPLYYDDYENIPEDQIGF
..................................................................................................................................................................................................................................................................................................................................................................................................................................................................................................................................
>A0A6M2ZHL2_A
MNYNVFTTANKSYFPFVDVLVNSLTENCPNLNRIYIADCGLGEYRKYLQDKDNVCIMDTDVTDEYAGVHSEGWVKATQQKTRVLSKLLTMMDFEDPLIMIDSDVCVLEDLAQVIDKEFDMQVTTMNTGGHTRADGIFISEIASFLVINNSSLGKVFVRNWIKQMEEFAENGTPFPHETPALNMILQNNTFLNIGYLKELEVCADQELTSRTLSVHFKSNGSTKDNPVVNFENRVMSVDNKTETDLDIDKYLNEEMYDQWRSEYETN
..........................................................................................................................................................................................................................................................................
>A0A6M2ZHL8_A
MSKVISSKFLPQSSTGSTSIVSVSGKRITALSTDKKKINFEKFVDDVQEKVSKKKTTGGSNLKLINHELIMIKKTLSKEKTEDKKQNDVKRKLREKTGREKRESKLESGLKLGKIGKNIASSLTSNSIFDAIKNFIGNVLLGRFVIFLLENIDKVFEFLKFVGGVTSFIYDLGTKVFGGIVGLIEGAYDINETVKGEIERVGGENAGKEYDKFTGAFNKFINLAIILAASGVPLNLGGGKDPLKRIPKGTLNQAAKSVSTSTKPFAGFSRTPGTFGAGNQRSSIAEYLKRSRAEKLIERRYGNAAAMRYSNAYRNAIDAGRSPSQAVIRAKATLQSSIRKGTIIARPAGYGLRGGTQARGLTGGIMRRGVGRAGSRLQTRILGRSARLGINRVGMRTASMYSRYMNSMLGRIPVLGALLVGVNTYFEDADGDGEPDRKLDKALFKMGGAALGGFLGSFIPIPFLGTMLGLAVGEYVGDLFYTLIRGGGVNAVGDKLKKDIERLINGVELAKNWLLNGVGNIANDNRFPTNIGLFRQEQVEGMLGFKMGAWPALLNPLNFNLFQKLDILRQAFLVDNKKSLPNNKQQTGNNRNSNQSGNRRSVTAQTLGFTPAQVRNLKAITPGAVPTLAQWKAAVKGSIFEPVAEEVYNTCINEGINPAFMWGLSGAEQSHVPSLKNNPWNYGVNSQMTFPSLAEGVKVIARAIRDPNGYYVGEGRRTLAAIIERYTPHNVQGNNTPQHIKNIINIGIETNGDPSTVLLPLNYKPGNQVSPSTSLLPSIVQPAGTIPQSTVQNNGQNGRLKQSQLTRVGQLSSSPTGGPYWYGNGAYLKHEAARWFIKAKQAAQKEGIYFTINSAYRSYEHQQALVGRYAVVAAPGTSAHGWGTALDIEVNGGWTWLKENGPKYGWHWMQIPNDDVHFEYLGPPTIAPQQAQPAAIPLNPNTGMPPNTSNWGTGGVTPAGTRPITNNPTRQSSLKASLDRFFKAKPGSNHKLIVPELGLILVKGVGWLGGNQSQIWTRKPGGKNFELGKLIFGGTDEEVKNEIYKKLEQRGLLTVPKATLSPTPPVPGQRYGKNGQPVSFNPQINNTNKTQLTASLRQTPSYNTRTLVYVQPIETIIEKENQNTDPLSFLV
................................................................................................................................HHHHHHHHHHHHHHHHHHHHHHHHHHHHHHHH.........................................................................................................................................................................................................................................................................................HHHHHHHHHHHHHHHHH.....hhhhhhhhhhhhhhhh............................................................................................................................................................................................................................................................................................................................................................................................................................................................................................................................................................................................................................................................................
>A0A6M2ZHM6_A
MAVSISTITKSAGWARSDVILALEEAFEIVEFHGATQTGIVTNILYQNGGTDDGSNNGQYYTDIEAVSTSGIGTGASFDIYRNSGTVSAINVNRPGYGYTNGEYLVLAASDIGAAVGLGITVSVAGRGSATSFGSTTTFYVKNVGVGSEYPFGVLRHEIESNKKYGTICRAFQVWSDNQISFGVGPFFHPYSAKYDPIAVNESYNDSDNGTTGYQYQFVGKRVYDAVSVNNQVIPEDFYSAWYQPSSTDAFDGDGNYGAASINQTGQCFNGNNTGSNIKFATATSPTTHDLKLRIYQSTLDPKFAIFSFTQPSVAGSKISDNTFLTFFFHNYTSSLWDYDHQWNGGLTLIRPAASSASNAGNYCEINFDTFLGGNANYDSSYSSSYYYNFGSHGGGRSALMGYGSVSGSYYDGDAEIHLTTQYRATGTNYAAMQTNWYSTPTDYNQAVWGSSSQKIYVRRSTDIKDPYTMDASQNYNAVIKGIPVCSSMVPCPYYLPDDFVLIDFRYATSETDIQQGDTITISGSEVYEVITGSYNQYVETAGILLCARKV
.......................................................................................................................................................................................................................................................................................................................................................................................................................................................................................................................................................................
>A0A6M2ZHM9_A
MVMKGIGPTYNSPGVEKNIMYWWLGQVTDESHWKPNEVAENVNRDDHPGWGRRYRVRIFSRDASVKVVPDSELITAPVVVPVTSGTGHEGYGESVCLAQGSFVVGFYLDGVQGKEPIILGAIPNNSQTRLFGGDPQEGFVPRTGYKGLTGDKKVATKNIYIAPGSHPNKEDANTSPNTKNVSGEDKRDDGKDKSPRKKNIECEGGDGPVKGIQGHIQRALAMIQRIQKATTSFLGAASNIVSNIENIVNSVSTAVASLFKLIIGKMRGYVLRKINAGIKDLGQMLPPSLRQVFATGSGEATDTLACVFSKIMGTLFEMAKGLLNDIINNYVMAPMCAAEKMVGDMVGNILGEVTGAISGALGAIKGLLGAVGDIAGGIFSVLGLVQGLLNFLKCDSTPNCKYVDEWSFWDGSSEAQVVTEAIDKFVEDAANNIPGTIPPCNTDQLPCGPPSIQFTGGGGTGLAANPIISMTGKMMGLDFSSFGGGYSSSPGISIVDPCIGGGSAVKLLTTLDGITSSESWKQGDNVQVTSAVVTHPGAGYTGSPNGNTNISNKDQTIVNDDNGTKVHDPGKPIRIPVIPYEPDNVPRVYLPSGQNVQIFDDDGNVIQEVTGQGSVVPISLPNGGNFTTPTPPNYDGPGGGRFDFTGTPPENPLTNVHYTNNTPGVGNWNGFVNDPVRVNDKAVFDGNTWRIITGQTDTRPKSGGESVDIILDGVYIDNPGVNYEQGDEIIMEPSYGGKLCPVFNDIGQLIDVVICEPGGLFDDYPKIYIRSQTGINANILPIFRVRREDEDPDANARRMSGDRIITVDDCIGRLVVGYVNGQPYYGPWHYHNGRKMIGKNHTQRKHPYIYDTPEESLKDQYYVRRPNYRTQTSLTVEVDESPDEVSSPTPTPRPSPTPIPTPSPTPRPSPPPSSGSSGY
.......................................................................................................................................................................................................................................................................................................................................................................................................................................................................................................................................................................................................................................................................................................................................................................................................................................................................................................................................................
>A0A6M2ZHN1_A
MDVREKMNEYLLAFCIGFACMFVLAVDEIDRFKGCPLPEYFQNEVKG
.......HHHHHHHHHHHHHHHHH.......................
>A0A6M2ZHN2_A
MEEQVIDCVSGIIDWARERVMDEDLDWVDARSIAMEFKEWLDEDEIDLLYLDKLD
.......................................................
>A0A6M2ZHN3_A
MGINKNFVVRNGLEVANTLLYANDETNRIGINSGTPEHTLDVIGDAAIDGALFSPVSLGGTSGVTGQYLQSTGDKWRWESFPRSRQTEIFTLTAGQTRIPATGSFGTFVLTETELTSIFLDGVKLTNGDYVINAGGGSITLFAAAFGGEELELIAHGAASVGAGNTGILGVSVRKAGIDSGTPGRVQILDFVGLGVTLDGTTGLVTAYIDSGGLTAVINDPAPTLGGYLNLNNRGIAGVGVITATQFYGGGANITGISTLNIVDYGLGLGGGAGVSGVFGELEGGSSVGIFTDTAAVGLGTTDPRFLVEIGDRQSEVAGLGTNLWVNGNARITGILTVGSSSIAIDGINDEIRIGAGFTLSADTITQTANLQITGIVTATGFDGDLVGQHKVFTAGVDNYDDYDVALFLDPTQGGHTFNRFDLGHKLQYNPANGQLSNTGVTSTRGLQVTGLSTFSDSVTFQNNIQLGNNDQAIFGAGNDLRIYFDGSNSYIQDQGGGGLNIDANPSVTIGQYGTTVEMASFRVGAGVSLFHNNSKKFETTSTGVAVTGDIVASGDGTFDGIGLGGQSPSFTGGIDATGRIRTYRDIYIVGDDNSSLVLDGRDGSYRTIRSLGDAPLTFQAFESLENSPPDGVGIGTTNPQGYGLYVQASTKFTGIVTASSFSGSGIGLTGMVDVADGTYGGSTVSPQITVADGRITGITATLISGGGGGGGGGTEVIIEDNDSIVGTAGTINFGSGLSVSSATAGVVTVTAASSEIISDTTPQLGGNLDLNNRTINGTGNININGSSRFNGPATCTSDLDVAGEATITGGLLDVQSSGVPAVISHWNSSKHLQLSTGDNGGGLNITDVNYFAINHQPYADRGTTNNLTERLRITTAGNAELSGVVTATAFYGDGSNLTGIVAGGGSGTGYFDNNQTNPGIHTTAAHVGLGTTNPRTPLQVEEIYGVYTDYGSFSATAGVTTTGDASWVIATDDFKTAEYTLHFQYNNNIQSQKVLVMNDGTTAYAQEYAIMYNNDLLVSVGASVNSGTCELQWTPEPGVTGVVTYRVVRETML
..............................................................................................................................................................................................................................................................................................................................................................................................................................................................................................................................................................................................................................................................................................................................................................................................................................................................................................................................................................................................................................................................................................
>A0A6M2ZHN5_A
MALQGISTGTTPNDGTGDSLLVGAVKVNDNFQEIYNALGNGTNLLTGNPGLTVGFITATGASFTGDVSIGGTLTYEDVTNIDSVGLITARDGISVLGAGITVTGVSTFYSSTTIGAASTFTDSGLSVGSAVTVTATGVNVTGIVTATTFEKIGGTSSQFLKADGSVDSSTYLTTALGNLVEDTTPQLGGDLDLNNRDITGTGDISIDTGNISLTNGYLQSNLGISTNSGSTTAQINVDSTGNQLIITVPGVGSTTLPLT
...................................................................................................................................................................................................................................................................
>A0A6M2ZHN6_A
MTAGAANAGGLVTKHASSVQLTVDAARSTATRIGHGMSISGSGVTTTDGTTTGVVGNSVLMTSDGFTGSASVVTASQATDGDAFSFSASYTQGDAVPTSAPTVGAVPNFGSVTSYASGTAGSLAGTLDNAHTMTLTAGGAGSSATGQFITEITVID
SSSSSSSSS...................................................................................................................................................
>A0A6M2ZHN7_A
MRDVLQPIFNDVPFKKVKVPDNLYSFMMDEYKTLVFDIKDQEITYDRNYKTYTSGGISIKGSRTPFCMKTEISQELYNMCYEEITPLIEDWSGQELEMTWAYGIRNYVRDSILHLHRDRIETHIISCIIYVDQQSEENWALDFFDHEHNHHKVLFEPGEMLFYESLCLHGRIDPFQGDYYRNMYFHWKPVDWWYDDLYDLRTDFRDATEFRNYYGQEYLHNREDRIIPRTL
.......................................................................................................................................................................................................................................
>A0A6M2ZHN8_A
MDPNDISLQTPSKSFEYEKVSREIDKIEDIEGLRTMLKSYVKLYFKQQETIRMI
......................................................
>A0A6M2ZHP4_A
MRISIIPEDKKIIVDGKTVDLEDDAPWDFDDEPIHAIQWRDGRGELEYEDVPGEDPLPNKIFGDDEFDTIVQPYLDYFNSFLTVYEQRQLAAALAEEENLAAQIEELNLDKLEKEAQLVIIDDLQRQNKELRDEREELYNEKSRLEQAKVFDEQTSLMELQREQAARESERAGLEAQKAEEFFEKKSLELAKKYDELFHDFEKEKEAFIEERKQYQELLQMERDKMERELEESEKGILLEDKERAQKEEMLEKVRLLEEEQLEITKAELEMQKEGLHVQWQNAEWELEEIRRERDKIRMEFEEEKKRFDKQVDQELDVIMRSHEDVLAKLDNEQYYDELDDALEKEFDKAEKEYRDSQREKLKASQANTFASELSDLSKESADREEIEKGQNYSIDDILTLMDEIDPEKLYTTLTSEERKDNELPVDKAVKWFSALKDVLDKNNN
.............................................................................................................................................................................................................................................................................................................................................................................................................................................................
>A0A6M2ZHP5_A
MAAVAVNNFRTITHTVTTGAATDIYTAPTGYTSVFLLIQVTNTDPSTKTLSLYHKREAVETALLVDYPVASKDSLSLLNGKLVLQTGDKIAISGNASGVMKLVASVLETSNF
................................................................................................................
>A0A6M2ZHP8_A
MRTLNIYCDGGFGNRYGTLLGGLAVANYHKMRPVVVWRDTSACRLPFHEIFTSDIDVVDQPLQDFSGSVLLMHEDFIQGVKNYNINSFGSIDDLPVSNCGSYVYNNNWIPEWLDEHLVIEVGRQLKFVDKIKNFCDQYCKKHSITPFAIGIHLRATDFNTFIPKFDREYKWIEGQPEEKFFVLSDDPNVEKKFSKLKNVIVRMKEHYVEKENKDAGWCGNVERSSESVMDALIDLTILSKTNIMVNSPSSFLKTALLLRKING
.......................................................................................................................................................................................................................................................................
>A0A6M2ZHQ0_A
MLFISGKSKHTHLTQSVFEFFTTKYEIDSDVEVYHTDLSDDNAFGFTEVNGDEQFVQIHNDLNEKDYVVTLLHELVHVVQNENGQFDDEERENEAYTLEQVLYNNYCASR
..............................................................................................................
>A0A6M2ZHR1_A
MSSEHHGEPNGESEIPMWVYLTAVGLFSFTILCFGVMLAGMVFV
.................HHHHHHHHHHHHHHHHHHHHHHHH...
>A0A6M2ZHR4_A
MPSNLRYSVALKHLYALCECLEWDRELTSHLITLETELNYRQCLLKEQSSNTKDTKDQLNM
.............................................................
>A0A6M2ZHS2_A
MAAPGPSVQSMSNVKARLMYPATTSFYEVYFTPPGRVIANAKQRYGLTVNSSTYEYIKIACNETSLPGSRLTTHEATNDFAGVTEKSAYRRQYDGEISLTYYVDRDYSSIRLFESWIGFVGGENNSALGPIGNYNPMARNTGYRVAYPADYQIDNLSITKFEKDVGRSDYKSRLQYTFLGAFPLSINSMPVSYGPSDVLRVTVNMSYVRYVVNYSPANAAGKNTSTNDTRPSASDPNSAVLDGINEQGSATVYDPYGSQVTFYDNNQTVNIGGREYTTSETLDF
............................................................................................................................................................................................................................................................................................
>A0A6M2ZHS9_A
MAEKSSGVRELSVIGIGTSTPSIKSSSNLNLSASTVAVGATLSVGDTLQLVGVNTSLAGTAGTTGDIRMFHGAPFIHDGTAWREFYLKEGVPVTESADTEWDNVIYRNTFDSSFTDLKFGQTAYDTYLSDVVASPRKFGDKALRLRDGYIRYQHRSEYVFDGDWTIEGWIYFDTLPSGTASGGSGDGLITKQKTGNTTHWAINADLRNSGYVDFSWYNSFLHGSSYGGAGIGSVTNAEALHNWNHFALVRDSTNGSLHFYFNGVESVFTINDQVIDNNIVDYSDHDLWFGSSYYQGYWDGCFDDIRISTVARYTSVGISTTATFTPPTEPYPTTGTLSGPVDPPYFSAITEIADLSDVNGATPSNGQVLKWNGTQWAPATDLVGVGTTGVGIGLSDLSVTTNPVGTNALSYDDTTGTFTFTPTSLVGYATETYVDNAVSGIATTGYVDNAIVGFITSGASGAGLTALTGAAAGTYGDNGNSAQIVVDANGRITSITQVAITTDGAGVNVSGVSTFNDNVSFGSTILVDGAVNLAVNNATITGTAGSTGDIKMIGGAPFFYDGSSWREFALATGTPVTVAEDTEWDNVIFRNDFDTSLTDQKFSQAITDQTNSSLVTSPVKYGTQALRIQNGYVRYPHRSEYSFDGEWTIEGWMYWDALPTGAAASGSGDSFISKYTPGNTSHWAISADVRNSGYVDFSWFNSYLHGSSYGGAGIGSVTNAELLQTWNHFAVVREPDNGSIHFYFNGVESVFTINDQVIDNNIIDISNSYLYFGDSYHQNYFDGCFDDVRISNVARYTSVGISTTTTFTPPTQAYATSGTLTVTTDPPGDKYGEIGLGTSPTWTGTSGVTVSQQDQGEYRLTFTSSYTNADDYFVLTQPMDQGFAAYVGAARSTTHVDFTINRQSNNAGVDTGSLAVQVTNHP
..........................................................................................................................................................................................................................................................................................................................................................................................................................................................................................................................................................................................................................................................................................................................................................................................................................................................................................................................................................
>A0A6M2ZHU2_A
MTSEFEHLQGTKSHPEGELLLGTMCADNVITGIGMQARHSLHYVHLENSGHREGWTLMRNPGVFEIKCGDSVNPESIGLDIECLNGDICLTAPNGRIRLSALDIDIMANGPDTGRGHIKIEANQDIKCKAEGSFDVKAETGFRIYTPNVGNVIANTELFLVSNFIKGLSCASASLAGKTDPINVLQFTTKSSYV
..................................................................................................................................................................................................
>A0A6M2ZHU3_A
MCYPTIQTPMDYNQMSYSEQRRERLNDVIFDYISDEETSMEELFDDIIAEVRGSHEYFARYEEKCSKLLDKLNAITFVEGSRKDWEDFWNSTDEELSSSDC
.....................................................................................................
>A0A6M2ZHU7_A
MHTEVHSESGRVIVISDIPDNEPQAFTVAIKDPADWQEMHDYIINENEIDGIPNRRIDCTAEMPFSTKRAVYQISAEEAEVLRQHPKVEWVEESSRYNPTCLEQRKYDEEFDRHSDAFRFKNSGIRHKRAGGDPTPVDNSLLDFTQWGLHRHGYKNDPFGSETDVSADIKYQFTGKNVDVVIMDTGIRWDHPEFLKPGVTSFVDKNSTRVRDILIHGASEYGIDWEAEGLVSPGSSPYTDYTVANVLQSSSFGGSWHGSHVGGTAAGNQFGAAFEANIWSIACVDRSDVGWSEPSDGFDYIKVWHKNKPINPETGRRNPTIVNCSWGHRQFVRDNLSSSATFRGTTYTDGGDEYLGEAYDSIYFLDRNGSYFEFTTRRVSGQTTMDELLDDPDCQDVIFICSAGNSKAKQDTIGGVDYNNEFVSGTFYYSTSGYDSYWCRGGTPAVGHEGEPDAVISVASLSEYYSVGQETLDDYTSRGPRTDVTAAGGDILSPWSTGYYDPRDFSFYITYLQGTSMAAPNVTGVVALYLQTKPDATRVDVRNWLLEHGTVTAPLRDSQPDFTQRNYWGSPTALRDTNPRVLFNPFANNERVSLTPGVEQIIKEDLVMELDGEKEEIVNNVWRDTSPNGSNNFATLDSGVDYYGDRYSYQFNGNAKASISNNSDFQSIGEFTIELWYNQHTHSKSEVYPTLIFGSWNALEVADNEFAIYQQPNGTLTYELAGGSANSGITSTHQTTPQLNTWNHVVLTRTGNKIDFYLNKEKSTYQEIYSPNITCTLETRVGTDNSTGTYINRVTGISGGSGYETAPTVSVVNPGGATGAAFTVSLSTQGTFKRFEVTNGGSGYTYPPDVTLGGGMADVGATAAITAGVVTSISLDGIVYDTTNSGDIYSFGAGTTIAPNGTGVGEQGGFDIGGTHLRFGDSDGGIRECVVNPVNATDFDTIRIYAIRGDDTNGGELPEGDSGDESLWLSYNIGAGVTDSWTDAGIIIWHEGLDGTYGNPGNTLRNWDISIPGAARTDNAYFRLYMPSNSGTIYDNYGILSVSFIDTGTEYTDSTVTLTPNALESNPSGITTATANVWINKSVTDIELTDGGSGYSGTYALSMSGGNPTSPGSGQAVADGKLYYDGYVGMVRYYKGRPFTQDEVNQHYEEQIARFDPTKKPSISFGNSDINTEVSLTGITTTGLVMHIDGPTGFDTDLSGNGNVPTYYSDNPYNGLSYLNYQGPITEVASGGGLLSGVNISGSSFSMEAWIYLLGDPNAGTNGQIISQDDGISSGQGWQWRISDAPDYQQDFVYWTTSARGSAVDLSAAPTPIPLNEWSHVAVTYDGTDIRMYLNGVQDFIHTPAASLYGSSAQIGIGRFAGTTFASNYRLNARYGAVRLYDEFLTGDQIKSHYDLQKYRFRFQSLTLSYE
...................................................................................................................................................................................................................................................................................................................................................................................................................................................................................................................................................................................................................................................................................................................................................................................................................................................................................................................................................................................................................................................................................................................................................................................................................................................................................................................................................................................................................................................................
>A0A6M2ZHU8_A
MPLIGAQGPGSNIAWRGNLDEYPDAFSFVEVTEVFPGAAATCSPVTITGINYKALLTANLNTPAFAIDAGIGASVRVTPYIEETDSYGPAGEFLPGNDPNNPIIIRNKDKIELEVLTLAPGIVGRSAFAVGYGIGVTIGTRPGVEWFARTRDLDDDPDPFDFTDLSNLEINTLTVSDTVTITGIDDTIGVDIFIVGTGELRINGTGSWVQTAKIFDGDTLQLRNTTSNFYSTTVETVVQLGIFQANWNITTRAADTTINDFTFTDVINADINTIHESNTVTISGADDNLNGNNPLPLSFSGNGQYRITRGGAVVQEYTNSSSNTCNNGDVIQLKQTASGSYSTKTDATLTVANQSDTYSVTTRPRPIDTIPDQFTFTDQTGVLRNEIIYSNIITLSGMTAFGDEGTATINGTSGSNAQYKVVRGGSIVRNWTSGSFAVQLGDKIQLRLLSATDSLGSRDATFTVSGTNTFTNIGGVAGSTSDTWRVTSKARDCAINSFSLPNIPEGSSTLNPGDLASTEFTIGGGFEFDCNVSATTSNSNSYLKKKGTTQQGTTLTDLKQGDVVQVFMTTPYYCSTRTTTVSLSAAFTTSGSARSANWTISPKAPPKPTLSLTASPINPAFVFPDGGSSTLTYEYTHVTNSSVTTNFGVSSVPVTTLGDQTKNGSKGVSSLPSGTNKFTMTVSNCTGSTSDSVSVIVGTPPAPTLFFCVNQSATSSCPTSINIARGSSVTFYWSSTNAIKVEATQGTGFSTGNKQSGNDTATPSSDGEVYTAKATGAGASPQTVSKSITVRFSPSVTLTASPKNVITGNSTKLTWTSSDADRVTASSGPSFSGITALNGDKTITMNSSGTYTWSITVKDDGTNTTAKASASVTVTDDTTVDSFKMDPESRSNQNLGSSSESQPKFTSSPTGSVHGLSPGISVTANVSGGGAKFTDGNTSKTVKNGTSCSSLRIKMNASNSYSTSKTATLNIGGVSKTYKVTTKACVVENGTYSLDGMTLNTRRLLPTNAMCVRGGSGSGNTGGKREQTSTGGNTYGAGSSNWTAPTGTSSVTAKVIGAGGGGGKGDGKACGNKSNKKGCGGGGGGGGGASVVNWNQAESGDTFAIRIGSGGAGKSGNEGSGSSGGNSYIEINGARTKSRVTANGGSGGGGGSKSSPGGAKGNGNVCNGRNGGDRRGDEGGHGGGAGRTSTTSACSSGVADPGSQPCDQGGPGQGSNVSGSCNGSNRQEKGTKEGASGHKYGGGGSGGGCGNGGGRGADGRGRIEWTISYAKYSKISVAKKINQAYWDDIGRAATGAEIKTWYNRFKDDPATYPTIDTLYTKVKQGISGSTSNPRDNCGGSFPKWV
SSSSSS...........................................................................................................................................................................................................................................................................................................................................................................................................................................................................................................................................................................................................................................................................................................................................................................................................................................................................................................................................................................................................................................................................................................................................................................................................................................................................................................................................................................................
>A0A6M2ZHV4_A
MTRNSRELSQFASFVEVRDANQNIGLTTSLVMLGGVGIGSTVGDYLTERTSRGSNADDSLINFNETYLLDDVYIEGNLNIDGGDSGAVTGFGATFPKLNVGGLTTTRDLVVVGVTTLARDTGMGTVYIGQPSVPVQNAQGTAAGSNADIGIALTGPGGGAYADDASTAHGLVVIDNVGAADPKEVALYVAGRVHFNGGDPLITDPINGGEVGLGTEFVVVPSALFYDKVTVMEGVDIIQQPGIGLSATLRVFNPEFENDPGGAAGDDFGNPAIWTTGGAQVDCNLGVGKSAVIKGSLEVGSEIDYTNPTTASENTFLNNTAFRVPEFYVGIGSGDQRFTDGSAAANGNRTSINFGTSTLTDLLPKIADGRPHAGIGSEGGRWENGYFHFLDIGPAGTDSQVNMVNLDVGLGATIAYLSVAGVGGTDENEVYLDVGPGKATFANVDSAGYFNHVGVATINGFLNVISDAYNNAFVSTAFQANNVDLYKQDETNSTNPEFFYPAMGNSGQNQIDAGGQLFVNPGFYLDAFSTSLFVHNNLNVLGTAINASLENPDLRFDLLNYGVTELNIASQARYIDIGEGESADGGFTSIRSNVTELTRLRLSQNDIQASTGDTAITLTDNTLVAIAGYVQIGGTYIKCDQNDINIADTSLRADLFKGATDIVIGGDDLGIATIRNNVTELTGFLRLKKNVIQADDGGTAITVGTAGTFTATEGDLIVGGNDIQTGFGITNIQMVSDTKTIFYGDIEVRGNEILSSDGSVNILMFDSQELTSFTGDIRVEGNNILAGTGDTNITLVANNNTIFAGPIQVNGDIIRASNGQDNILMDSDLKTTVTGDLQVGTGTMRAGDGTICIAMEGGTGDVGITSDLTANSVFFNGLEARLNVQDVNIRDNLLTLGLIEDPLNEGTLIPPNVSTGNTGDAGILMARYDVGLSTHKYAGIFYDQSAGRVAIRTDVNPDPGTGEVGRNRYVVPQGLPSEMELQNLYININNTLGLTTIFEAATVDTGEEVKEVLNVVNVEIDAGFY
.................................................................................................................................................................................................................................................................................................................................................................................................................................................................................................................................................................................................................................................................................................................................................................................................................................................................................................................................................................................................................................................................
>A0A6M2ZHW0_A
MTKSSGKWCPLIKKDCVEHKCAWYTHIAGVDPNTGNAVDHWSCAVQWMPMLMIENSQQQRQTGSAVESFRNEMVKANDSNQQMLDAVGNMYLDMCEAQGVNVSEYIEQIEGIDNTEENLLPESNEEQQ
................................................................................................................................
>A0A6M2ZHW3_A
MKPVDILLLISELEGCHTHTKRFGFEEDMAIFDQMRKKYYKLYFKLKREEDNPL
......................................................
>A0A6M2ZHW6_A
MILSQASCLTTRQRMWVGRRTDNGPQIGYGDQPTQLETEWIAGVYAEKYAAEAKAKIPSFE
.............................................................
>A0A6M2ZHX2_A
MQAVQIQAVSQGLFAVPIKTFNFGDSIHELNQKLVDDIIKELSEDPKGVVKSNFGGWHSQLGLEKKYESFKSLRGIIENCGNIYCEDFGYERDIECHDLWANVNGCGDHNTPHQHNLSALTGVYYPLGFLDEEQKVFNYVEGNVYLQPHSTNGVDGGSLTLFDPDQGKKIHLNPISEEWHNVSYMHIYPTAGVLVLFPTYLVHSVNPFKEEKHKRLSVSFEFSYGQGGNSDSKESTEQ
..............................................................................................................................................................................................................................................
>A0A6M2ZHX7_A
MNYTDPCTMALDTDEKIREIMDLPAEIYDIPEISDAEDFNMNDYLSADYDY
...................................................
>A0A6M2ZHZ6_A
MATRGTAAKSASGASMSKYDVEVEARLQKLEAGAHQHADDAVAKVEERLSALEAKAHTPCGGGGKGAKVDAAALPALAPRKTTPPQGRIDALEARIEALIAQLS
........................................................................................................
>A0A6M2ZI03_A
MINIPLDRLTYSNNFLSEKECEIIRDYVIKNESILMNLGEDTYSGIYTHNQKGSLTGRYVYYNCLNIDVLSSILRPKIKRLIKLFDSDESLYIQCWINTIRYGENICEHKHIGADETHVYASGNIFISGDTNPGTNFHFPNKIKNFKNKPGVMQLFHPSITHGVKTYLNNDVRISIAFDIGNAKMFDDGGVMVKLK
....................................................................................................................................................................................................
>A0A6M2ZI12_A
MLLTTNPVLANEANKLKYGYNTMDSMGCMILRECVDGVEEITSLLDISSEYPNTDDFYVVANEFNNMLVSLNQVGVKVFLADSKYFPVGHRGVYHTVSNNFFLNKAHMGRPGVLMSVMRHEGWHAAQDCMAGTIENSLIAIIKPEEEVPPLWREMVERTYPKSAVPWEAEATWAGKTEGMTMKALQACAAGTMWKVYEPTPKTREWLEENNYLPHIEYDHKHHGFHYHPTHSHWHYHRKTDVVHAHEHTHGNNHGHHRKKNWHPVTKRNKHEIIFHVH
SSSSSSSSSS............................................................................................................................................................................................................................................................................
>A0A6M2ZI15_A
MYSVFNPRGEKIADCGILRDAVNLVGMRNARWDGHYYQFKPDYQTIDLEPFPQNQLPTITIAGQEIPIQQELPNTQEEPLDL
..................................................................................
>A0A6M2ZI21_A
MEKVAKPDFLDLDKDGNKKEPMKKAAVEAPKERLKTDRDGYRVPKKDADAARERLLAKARAKRAKMSEALDPVGKEDADVDNDGKKNTKSDKYLLNRRKAIGKAMKEAKNVHGEIENPSTDLKGNVKKAVKRIDTNVSGDVNKKDKSMGDYGEFVPTPDGKKVTKIAKEGFSNWRNDLREVMGEDGEEKKQVKEKNVKNTIKINPKISEEVTILESTEMDEVDLDIYIVYDELVQEGYDVYDIEDAIEYALVEVSDRYYDSAVKASKQAAAKKNREELKKKAVGRLRYMKRKAGEAVSSAKKKVGMASAKAQVAAYNKGREVAQTAGDKVRRAKKAVSDAPQKAKSGIKSKIKKAAQKVVDRMSEENNMQMTPQEVALQKRKTMIDLAISQKRRQSLNKVNKEEVELDERTRYAKETGKDYTTGKPSVKGGEEPPSAMKHLQKKFRSSGGMMSSRKKPIPIPGKKKEKGAKPKFKTAPTPVDKIKAKLAKKRAPKKDPYGYGQGRYQGD
.............................................................................................................................................................................................................................................................................................................................................................................................................................................................................................................................
>A0A6M2ZI26_A
MTEQWAIQLMADTRVELSEFDLRILRFGPQPWLPHEVIRYNFLKMKYKED
..................................................
>A0A6M2ZI34_A
MANKDFGVKKIELIGSSGTPNLTSPTNLNLNASTVAISTDVTIGGKVQSNVIVGTGYSVGIGSTLPRQALDVGGTIRATGFVKSDGSAIGAGDTANIVTGIITATTYYGDGSNLSGISNVSIGDTAPSPATDNTLWWSSALAKGFIRYNDGNSSQWVEFSPSGGGGSGNIVGLSTAGNSYFTNIDVNNQSSLTNLNVSGFSTLTNLNVSGVSTFGSNLEIYVDGSDSVIREGGAGNLEIKANGIQLQEYDGTVFADFNGGPSGWQRFYHDGSNLKLEVNANGIDVTGHTETDTLNASGVSTFSSGSNSVVQIGLSTSLIVPTGIIQVGRTIEGTTLIKGGQINLTGPNSSDLNSTYYSNIRLNRIGGNFRYDLEFHSNGYSSGDIGDFIFYRRRTSYGRTERMRLSGETGNLTVTGSGSFNGLDVTGHTETDTLNVSGVSTTSSLNVGTAYSVSSGLGTFTASAGVSTNIASFNASDYKVVEYKLWIQHANGIQSQKVIIMHDDNDVYTQESDIFYSNTLLIGAGATISGGTVSLALTPESGVNGITTYRYSRESLV
.............................................................................................................................................................................................................................................................................................................................................................................................................................................................................................................................................................................
>A0A6M2ZI37_A
MKYTYSNSSLLEPDFRNQYCSDDGNFVVIPMAGKKEKYTLIVQGNTTGKTYRKFDTALKEVIKLQNRYHKKLKK
..........................................................................
>A0A6M2ZI38_A
MPTWRERKEFLENHPSVEHSVGLPLARFIFREDGEFVERTTRELFRGKRVAIFGLPGAFTPTCSNSQVPDFDEAYDELIAAGVDEVYCISVNDAFVMNAWKESLGVEKVKFIPDGNGFFTRQLGKNVFKANLGFGVRSWRYSAIIDSDLIEVMFSEEGQRDNCESDPYEMSKPEKLLAYLKEVPRRTELESDDDADVMSELDRLEREIFLNK
....................................................................................................................................................................................................................
>A0A6M2ZI40_A
MARDPKRLRKAYEVKIGKDLVGKLSDEQIGLLSGYYNSLSEQEQSDIDNRIFKGYSDTELHEIAQSFAEENTSDQKVATKEKPPEPKGGSLVVFEGKAEGDLVDEEIDETILRAIGLEDVFDIDYGTYISLLKEKMVADRMGQKLETGEAEAVTKEYQRVKRKTGRFKIKKQKIDLKKTREKKTVNGIKLLKPAKLDTETADEKLKSPKNKISKDDKLLKSILDNVKAIHQIIKDRFKFTKKTNEDERKYLERQKRSEREKNLEKKKEGNKFLQNLKSSLPKFSFLDTLFNFIKNVILGRIVMDLIKWMADPENKKKLDAVFQFLKDWWPALTAAFIAFATPLGAFIRTVVGGMARLTAYLLKKAIPALIRFAAKNPIAAGLIATGIAGTALAIRSGESADEIIKDRGASDKTNKEKADELSKPFNIMEMFTRMALPSLNTPVQAKSGGGLVQGFDEGGIVTSILSGLGIGGRVISPKGLEPHGLGTSSYTVGGIKIPGSERTHEYSREDAERYNALHPTRNLVSTYPGGRGFTKTIPKPGQRNVISDAFANFGSNVRTITGAAREQEKMMRELGVEPDGYGTIFSRPPGYSGGGKVKNILGYSGGGFGTDTVPAMLTPGEFVMSKGAVDKFGVGTMMAMNRAGGGTNRPKLISGLTLAAGGGPVYGQSLKFKSPIPQYPNYEKPDDYFGQFFKRIYDAAVKAGDPFPEVVAAQACEESNYGRSNLAKHANNLFGQDAPTGANPNDHYPYFDPVEQRHHVGMRFASIEEAVRYRVNTWKKYYGNARTPAEAIRNIAREGYNPHAPYPGKIDQLLRNFGVEPNTPRPFQLQMEQKTNVNVPGQSPGPKGIIESLRDDKGLSRFIPGAIRNLIPGKPQSSISPSSGGGSVRVPGPPASNNISMTELPTIQRVASANRDSAPPAGQDVPQFDSFSASGIETRANKLRSLTGAT
............................................................................................................................................................................................................................................................................................HHHHHHHHHHHHHHHHHHHHHH.....................hhhhhh........................................................HHHHH............................................................................................................................................................................................................................................................................................................................................................................................................................................................................................................................................................................
>A0A6M2ZI49_A
MADYSFSHITVPSQSMFDTATRLTTGSTIRSGDSPFYITITNGGVRLRAFDVTYTSGTVNVFNRGQDRPATGQMYPRFNK
................................................................................
>A0A6M2ZI55_A
MKMTRTEIVTYGAVVVLLTAVSYHTVNVKSERPKYVNERHEYICSTLPKPHPDCP
....HHHHHHHHHHHHHHHHHH.................................
>A0A6M2ZI59_A
MTALQLMTLEEQKDCEEQFCVRTPALFNKLLSSYEVRG
......................................
>A0A6M2ZI60_A
MSDGYGYLVEESLLTKEECDSLFKQILYDWQITKSFDYIHESDFRIHCPVQLTDLTKSVIKKVVENYKPVLKDFFGDVDPWLSELSSICVFPNAKEQHIHRDHSIENGKLVTFFINLLNVEDNAGPLIIKNNPICLPQGSCILMDSLTKHAGGSNTSHSNIRPVFYFSIGDPDLDGPTYSIDPKYYKKFKLSFTNKNDTSTNLW
............................................................................................................................................................................................................
>A0A6M2ZI79_A
MADYSLSQLTTVQSSGLSTSFRAATENADVTLTAVPGTSHAAFTSNATLQAAIRNFIGSTNPGGPIPNAQFTIIPSDGETHTVDGTSYPVMGKLYVPTGLAASQIDVLVVFHGTLEDDDTTTIGNAAVTSLNFFLDTGGLNCRDLIIFSAAYPQDHISNTLQFNISGVGTEASTFLMGDNIVYTRAVVGWVKSGGLNSFIAAQGGSKTIGDVYLFGHSQGGKLVTKMNTIEEGIAGVVANAPGPIQFDQTCSTTPNVYSCTKVAAIHGASTGDGSEPYKSIGLETYTYQHKAPILFTQAISDGTGGGNQYSWLVDYVNDIGATADQTVNTLFSDSELVTTDFTMVGLTAQERGWNAPGRPQSGQMYPR
................................................................................................................................................................................................................................................................................................................................................................................
>A0A6M2ZI82_A
MSILRADGLRFGNGTELTSFYGIVPQSSTMVFYQASAPTGWTKSTTHDNKALRVVDGTGAGSGGLISFTDIFNDSTGAEADLSATLSGSVGGHTLTEAEIPAHTHNTGSNPNSYRSSAGSSPFRTDNRQPRGYNIRAITRTVQNNRVIVNFRQPVNVRQPRNYRQPRRQRVPLRQRQPRNFRVRYPTRSRAPFNFRAPVPFRVPLRSRAPFNFRADVGRSRRPIPFSFRASIRNNDRFPRRRGGRRRRNDREPRRADRRQPRNSGWRQRRQLRQPRSARQRRSFRQPRNFRQPRAARQRRSFRVRQPRTFRVRYSFRQRNSYRVNIPFRAVVPQRNPASYRQPRSYRVPQRYPQTSSVRVSQRVLTPGGTIRANNTQAPATSPSGGGQSHNHPFTGSPISWVASLSPLRVQYIDVILCSLD
.....................................................................................................................................................................................................................................................................................................................................................................................................................................
>A0A6M2ZI87_A
MKTPDKVKKDYETWFADTFCELCEYDDGAEVLQHCMNHAIANLTSWHLKELQSLSDMQSITEKTFSKQNDAPD
.........................................................................
>A0A6M2ZI96_A
MMQTPNIVRRTGYHQFKTIPNTKQPKFIKVLDPKSLKVSIISTK
............................................
>A0A6M2ZIF5_A
MSDHRAIKLKGTTLHTPTSYSTVDDATYVRVVSYSSGGQNFRISNDSSGSDIVARYAVAPGEALYIRKEPSQFLGGGGGNMRCNAVSIEG
..........................................................................................
>A0A6M2ZII1_A
MDSKTFNSLSEAYAAVYSNTVEETYTVTAADKKGNTPAYQAYKAGKKKKDGSPMYKAADHMKEGVRDLDPEKGTAERKAKLEKKRGMKLDDHPQYKKEEVENVDERYKGKHGQSSAEYKDDRSQGGKMVSGDSKMSGAEYTHGRRVKAANPGSQPDEGGKTKPKSQGKMDAGTRADLQYRKANLKKEELDLFDTVLEYLQSEGIAESVEDAEWMMVNVLEGEDINSILDEARRADKEGYARGSKENPKRNDIPHGDVSQRSMLHSKLKRRADEMGRARRSSARNKAGGRTPVGKKEKAFLQAVTRTAGQVRQPNVPDTGRHKK
...................................................................................................................................................................................................................................................................................................................................
>A0A6M2ZIJ1_A
MVNSIFYTTYLVLLIFLALVAIGGYESTMRLVQYVEIQIRYLYVQIRMWFMRRRLERELRSFHKKFGDTNVRDKNLP
...hhhhhhhhhhhhhhhhhhh.......................................................
>A0A6M2ZIJ2_A
MNIDIYYQGNKMYSNVTHEEAADILHELALERYEEKNDIDLDQLEIVQRVE
...................................................
>A0A6M2ZIL2_A
MSEFPKDWRYADDRMQLRAAVFRALSHHLNDHCRAVYEFCHDWVSQGNDNTNNIEHHFEKYLTETHREKVYQLEKCLEIEPGWYAPDNKSSTGK
..............................................................................................
>A0A6M2ZIM2_A
MAQSTYKDRAKKEASQTFFLYVFFHSIWTSIFKLFED
.....................................
>A0A6M2ZIM9_A
MAKTCKPGYYWCYTDKKCKKIPVGWHVGRGGMIEKDDEETKKKNGNGESSEGNGGENGGGVSEGTLHKWFKGSKSKDGKGGWVNVVTGGTCASDEPGEGTPKCVSSSKRASMSKKERLSAARRKKKADPGQQQKTGAAKPTYVATDKPKKKVKEDLELTDAYGETFAVVQDVIETKPMESKAPPIESYETYDLEAMTEGKDKKGKGSGTKDACYHKVKSRYSVWPSAYASGALVKCRKVGAANWGNSTKKEEYSDWRSELFNEDCWDGYEKKGMKTMFGKRYPNCVKKKSKKIKEDVGQVRYCPKCEKDETREECAYGPRYWDTFSLPSSLKTTFESMDPEERDEVCPYCSCDPCECEGVEIEESVRVPAKTGNIFFVMVTWRGKGYSLKMFFPQAKRPTRKEVELEVQKVYPGGRVRYMEIADVKPGEQFLQVSEGAAWTKKAGKSESGGLNEKGRKSYERENPGSDLKAPSKKVGNKRRASFCARMKGMKKKLTSAKTANDPDSRINKSLRAWNC
.....................................................................................................................................................................................................................................................................................................................................................................................................................................................................................................................................
>A0A6M2ZIR7_A
MAMGPFKSLNENYFQLGSGNDTTCDSATYVRLTNISNTTAYDIKVRTTANDDGTNVGRTIIAWGESFILKKEPAEFVHGSNGNVYASPISPRE
.............................................................................................
>A0A6M2ZIX9_A
MATWKADVFVNSRVGQITTTVEAATFSGAEEQIYAKHGDVQQICNLREVSSGGGSLLSDAGDMGGWFILGCIVFATWLIMEFWWIIVPVAAICGLGWIAMKTEHLWNK
..............................................................HHHHHHHHHHHHHHHHHHHHHHHHHHHHHHHHHHHHHHH.......
>A0A6M2ZIZ5_A
MKLKEESMLHEELRYELRCWFSACIEKEVEPIQIYEMLLSESKICKDRALDHYEKTSEIHDLLIGNLSPSDFNP
..........................................................................
>A0A6M2ZJ26_A
MKKKAKKLLHWFFDNTDRGEENVSTCQNLYELVEKLQFRLEGLENEHMQMMGRYAKIENEIELLKQDKNYQYTNDGDIY
...............................................................................
>A0A6M2ZJA4_A
MAIDFPNSPALSEIFNFGGSSYIWNGTAWVGYATDLVVNYNASSIVISSADVPVGATTTLNFDSSFFVEYDDVGIATISGGGGAGAGGTTGTWTLGANGTSDFTFTGPGLTGTENDPTLYLVRGQSYNFQSSLGATHPFRIQSTPNGSTGTQYNDGITNNDLQNGTLVWDVQFDAPDILYYQCTNHGNMGGPIYIVGESPNKELTQLQVTGVATITNGRIQANAASNLRFGNIAAGSGSGRNIAIGDQVLGSLSSGNGRNIGIGELSLNNVTSGGYNVGLGIKAGQLITNGQYNVVLGGYDGNSGNLDIRGLSNRVVIADGEGNIRQYINNSGRTGINTTVLTDMLTVGGSVTATSYSGSGVGLTGLPAGQLTGALPALDGSALTGVSAVGSGIEIKDSGAAVGSAATVDFSTGLDVTPVSAGVVTVTAAIPGISTTGTSGLNDVTANALTVNGDLDVTGHTELDQVNITGYTTVSNTVKFGDTNLLRFGDNEDFGITFNGTNSFIGGNLDKGGDLFINTPNDGSGKVQIQRGTFFNKMAVFNDGGSVDLYHNNALRLQTATGGITVYGNVALSGSGSHFVGSGAGLTSIPSNQLTGALPAIDGSALLNVNATGDGVVVENSGSNVGSAKTINFDTGLDVTYSSGIATVTASGGSLQNRTTVSASTTSIADNAVGLVTVTGFKSYALMKVGLSTAGWIRIYTDSASRTADSSRSVGEDPAAGSGVIAEVVTTGISTEQKISPFTMGGNMDDPVDTTIYMAITNLSGTTQSINANLTILQLEA
..............................................................................................................................................................................................................................................................................................................................................................................................................................................................................................................................................................................................................................................................................................................................................................................................................
>A0A6M2ZJB2_A
MSKSFVLRNFLFDHDVKQLNQWTLDNCHRKIFEDACMDPDNPGTRFTTRFPNESVAPDINYPKSAFAVKQRIVDYFHLRRYKNPPSYSHGIVNGIGYAGGRIENHIDPTYYPNTKTVHFNAITQQASRGGHTVIGGVEYNDLNPTDLLIYQVSEIHHEVTPTEGNIPRILWVFGFCLDDIKIKELFL
...........................................................................................................................................................................................
>A0A6M2ZJC2_A
MDYQIFNDPFPYVIINDTFNSGELELIWREIDFLEPKLREPEGFFAAANETGEYITNSKGLSLDDTYGNRDCSDILTITRSIFFHNTELYDDLSKSSDYWVTWTKSNSDYTKLRKYSPGQGYNPHSDTWVNVLISTTLYKEEGSGGDLYFPYHDLTIETKNNQTVIFPGWVEHAVLDVEDNDRYAVTIFVHCASS
...................................................................................................................................................................................................
>A0A6M2ZJD8_A
MIKKGGNPSPVQVCKGLKGYNVWVYKSSTMHPDGVIRHHYKTLTAKGKYFRKCDAYSVGWDYIENQNFSHCL
........................................................................
>A0A6M2ZJF3_A
MKTEHLENLEVNELERFFEHAEKEAERLEITVDYYIAEFL
........................................
>A0A6M2ZJN3_A
HHHHHRSHSTRRLIITPHDLFPPEELTTPPVVEHHERMKIWLLPIAGTIFAIVMVVIINIVLCLTE
......................................HHHHHHHHHHHHHHHHHHHHHHHHH...
>A0A6M2ZJS1_A
PDLSSLLQNPASTSHPVCMDPWSLESPLTSSSLSQPAASHGQPTGPQRSPPLAPYPLDFAVPSTSTTSVPPACQSFDLSPPVAGAAATRACSLPGPSTSAGPPAAAPPCDVAVPSTSTATPTLAASCAFTEPGPSSVLPPAAHPCDFA
....................................................................................................................................................
>A0A6M3A306_A
MSYMRKERYKHSDLNNKVNKKETLKQFIRNTEKEFDLEPANLGDMTKNELNNYINYMNELWSK
...............................................................
>A0A6M3A321_A
MKTLFNGTDVILIETTNFFIMLQEEGKYVLSKTVDKKMGEQICKLPKSVALVYTNEEYTNSNVEPEPRSIYLDDNFLYEVLGNGKYIIRYSI
............................................................................................
>A0A6M3A323_A
MKDLEKLTREELIELVKELSIDWTGAYNRNYKIDLEEYEIVYIDLNDLKEFNDKLGHLEGDVYIQYTVNLIKAHLHPEKDILIRWGGDEFVIICVIP
.................................................................................................
>A0A6M3A347_A
CCTNTDRFYRLANECAQVLSEYVLCGGGYYVKPGGTSSGDATTAYANSVFNILQATTANVSALMGANGNTIVDKEVKDMQFELYVNVYRKSQPDPKFVDRYYAFLNKHFSMMILSDDGVVCYNSDYATKGYIASIQNFKETLYYQNNVFMSEAKCWVESDLKKGPHEFCSQHTLFIKDGDDGYFLPYPDPSRILSAGCFVDDIVKTDGTLMVERFVSLAIDAYPLTKHDDPEYQNVFWVYLQYIEKLYKDLTGHMLDSYSVMLCGDNSAKFWEESFYRDLYTAPTTLQAVGSCVVCHSQTSLR
...............................................................................................................................................................................................................................................................................................................
>A0A6M3A353_A
MKSSITYPSIKSDVPVIRKHRFTNDVAVWSADHTAYTILVTGGKRKKFGTNGLSDGPPVGTVVEVPYTALDRITADWLPVPEGTVITIEV
..........................................................................................
>A0A6M3A354_A
MLKISNSRINKFLSCPYAHYVKYYEGLVPKRSGAALQRGSAIHQAIEDYHNGKSWKKSVDKFSKEFYKNTFKEEILEFGDIPKMVYSLCDNYFHYYDEKEDNVTYVENEHHFELKLCKGVTLEGYIDSVLDVDGKIWAKETKTYKKMPDRNFLIFNRQSAIYTWALLHEYPKVSGTIWDIILAQQPGRPELTQKGVLSQKRIKSTPLELERGIKELGLDPKDYESYINSARWEDFFVRHPIILSKNILNSVMDDTIEIAKLIRDEGHKRKEKNLGKGCSFCEYKSLCQAELLNLDKEFIIKADYKQREESDNGKKAKIKIK
.................................................................................................................................................................................................................................................................................................................................
>A0A6M3A358_A
MIKRIMSLLTIIVIGGLLLTIQSLNNHWGNAVQEYIESNKQLTEQTEILMDNVEGLKYQNDKLRTDKQNLIEMINSFKGMEFKVEVTYYSSDEPTDVAGYETKNSIGGDLKVGDWAAPDFIPLHSLLQVTYADGTQEIAYIIDRGNPDVIKVFDREDKRIIQDSTMRLDKYVHDVDGKGVDGATIKILRWGE
...HHHHHHHHHHHHHHHHHHHH.........................................................................................................................................................................
>A0A6M3A360_A
MNIYPELSCGYGKGKTIEEAIVQADSMMYKNKKSKKLRYSKED
...........................................
>A0A6M3A372_A
MHGHKYSAGDRVYRTVGSPNIPKGAKGTVGDGRIGRLFPGTLRQWAYLVLLK
....................................................
>A0A6M3A378_A
MLILKYDCEETPERIELRKKWLQICLHSIIYYRYDNNIWTDQQWDETAREVVKLKNENPGLVNSMPFRNDLKVFDGSTGFNLSCMQDIKMLRWAQNLLDFHVKRGLDGKSKKKKKRRKKK
........................................................................................................................
>A0A6M3A380_A
MIIKCKRPAGHNHVKAFVVVIIARGKKNKITYHSGLKYFYTYKSAKLFIDKVMEECPWAEFYWVDVHEAHKIPEGEEIPKKKMWCPYCQTIQEFKRSQGGYKNCPICGISDQDFYVKCMNIKYREAKANAKKKLEGSSTNSRDIIVNGDNANSGGKTNRKSSPKKKSRKVSRKAS
...............................................................................................................................................................................
>A0A6M3A383_A
MRVRLVIVTSKRILTRYFEVDNKRQAIGYIPKVLQEEGISDKVRRYEVIEVDENNRRIKRY
.............................................................
>A0A6M3A3A6_A
MKKYWWLTLGLALSMPAMALDDFEVLDVVDGFTLNDQPAASILYCAKQNDEDCLSFTLNRTSLSELLNDGLVKNVQGGNKNFNVTSDLNGQHSTISEKFTSGASLKLMDKDDDSKTLSIDYFAQLYRSPDEEFPDGSYIKFERSNFVLNGPHFTSLLDIVQDNTSQQPAQLTDCEYAGNIMTEFQPTLENIMSMRNATYQQIAEWRMSTFSPRVSEIENKFSLTPAEHISDNRQVSSLLLTDVVNRSKILVQQIFSVARHNKSDDDVKEQLRFMKVALEAYGKKCAPEQFAQYNQ
SSSSSSSSSSSSSSSSSSS....................................................................................................................................................................................................................................................................................
>A0A6M3A3B1_A
MIDNWGELRKLIQNREGRSLNEHELTRAVTHLSFIVSQLKNENNMLKNQIRAVSGYPLINFKDPKAKVDEFSLYMYLQEFWPEVFHDYKDKIQSSKKFKAKKFTNLKQANEFVWTELIKPKDNESLFVLSKWVEGMGISHHFRTKQEFITACLCYMDYKGYLDKEGKTFNKLGDIKRGSFRFNSDEETYAILTDTFDIVGKYKSGIEKFKLKIKELKEND
............................................................................................................................................................................................................................
>A0A6M3A3D8_A
MLIKSNPNVLVTLNIGLASSLNWGGYKSHTAKHGEVLTLVDVLDAPHRIARIVERVKQ
..........................................................
>A0A6M3A3D9_A
MVVQFEAVGREIIGQVFALAEELKQDAIAVWIHNDVNGGIGQLIGRYNYVWGEFNADYFAHI
..............................................................
>A0A6M3A3F2_A
MITFTHKAIFIFGFRENHIKNLILITALSHLSDKEST
.....................................
>A0A6M3A3G3_A
MNRFKAGDLVRCCNSLGCETLRNGRVYTVTIVRDNTIGLDNGFGTFYNANRFVLFKAGKQEVKEMKQEQRVIATRLKGGSDLTIGKVYIGDQFGDVVRIGDQNYAASYFSLEVPLTPEKVFEAIRAGETLELFNQIQQDWQRIGNPRCLSYGGIESGIFRIAKKYILISLDI
............................................................................................................................................................................
>A0A6M3A3J8_A
MQLQTGKKYHAHQPAGQEIKATSRSRMHKYMIPAFFVGYGLVLGGHMAAWFIKGIEIVIRDVIILLVG
.............................HHHHHHHHHHHHHHHHHHHHHH.................
>A0A6M3AJE9_A
MDDLYVILQRYQADIEFTIDIDKAITDFNNDAERTDYGIIHDAYAFFDHYSFSVSA
........................................................
>A0A6M3AJH9_A
MDYIMELFDHYSNIPTYDYWTTQRSTIGIMDDYGNCVPMGTQAYDHYFRGYY
....................................................
>A0A6M3AJY8_A
MEQLADHINSTYLSKDVHDGKLWVIFNHDGKDYQREVKFKPFSNFPLEYINFKGKQYQVNTVKSASA
...................................................................
>A0A6M3AL34_A
MNILHSFTETVVTTPTDTFPISFEYDEKYDAVHVFLNDVAVGDLGYTVSQVNAVTLKIEPAIPEGTVRIERETDIDKMKYIFDAGALFIDQNVDADFKQIVHSQQEVRDGFIKLRGDVLPLVHGLEEALQQAQEASEAAQEAADAAEEAALQVKSTIQYRDSVAELSAVSDPQAGMLIYVKSYHTGMGKGGGLFEYTPARQLEDDGGNVIKGWVRKVPESYLNVHNFGATGGGIDDGLDHAAFRRVANKVKTSSMRVFSIHLPDDSYLIGHQDFITGTGWTHTDAMNVGFPSMTDKHVILKSDSAQVKFKDGLRYGVFRKDNGEPFTTTMPFYPGTPSWATESQIAARVDIGYAFNFENIKTFVLSGDLDIDGNMANCVLGGQYGDTGWQVGAYGLRVCQVERFNVENVKTHDHCLDGLYIAGCNSQTAPDVYNADYRGIVRNVQSLRNGRQGCSFGGGQNISFYDCNFADTALPEFKVRSMPMSCFDTEAEVNPIRNARFYNCIFGTGAATSFVSDSGDTKDIQFYGCKFINSLGSVAWVRKPKFKFFNCYFNGYMEGQYVTKIEEDRTLFQNCEFTDDPAVNPNVVHAERYLINAWGANPIYRDCTMNVYSFGLVGNYSWEASTNLPPEFDNFIVNIYGTNTACAWAGNLAIRIRDRRPVDARPTFFPSFIPVDGNTTNILIEKMDDAPNAIIPYAVKYTTTNTITSKSCAYLPVGEAVSNATATDDTATKLNALIKSLRDARYIK
............................................................................................................................................................................................................................................................................................................................................................................................................................................................................................................................................................................................................................................................................................................................................................................
>A0A6M3ALB5_A
MLEFITAIVLYLICAVCTVKSILYFHWDKQRYKDLDEHDQGLILVCLVFWWIVIIFILYMEVGNLLDKWLRKIL
..hhhhhhhhhhhhhhhhh.....................................HHHHHHH...........
>A0A6M3B8E6_A
CVYIAQYATEKVNDELDRYTNWEITTRQVAQLRRKLEMFTYMRFDLEITFVITSSQRTSTTYASDSPPLTHHVMYVPPGAQFQEVTKTLPGTHPPTQVCS
....................................................................................................
>A0A6M3BD90_A
HPLVEPLKGMQRVINIGRKDIIKDSSLAADAGRMFKLLFCKEYKAKNGHYPPVLSGPELIITELSEGDHRATSKNGHPLSDWDRVKFKQLFQLPETFNLSMIVADKSISPTRSELRTLIRTKRTVMSPDKRRGVKRWLEDTTLNPREFLDSVNEGLFPDDHKVIGLTPKERELNPTPRMFALMSHLLRVYVVLTEQLISDHILKYFPQITMTDTLLDLTKKMYSTVKHQSIQNRQRGKDNLWASRVICMSLDFEKWNGHMRKEMTSGVFTALGDL
...................................................................................................................................................................................................................................................................................
>A0A6M3BDT2_A
MLQNGVPPTEFYNTSMDDMTRVINAKSRDDRVQDPLILARKAGLI
.............................................
>A0A6M3BDV3_A
MNNDDQYMNDTPFINQLSFEIPEINSYSSSRTSAKKQKVSLDIIPGDLHLIVDINASAADKLGSYFFENNIKEKYNYILIDCPPTWGQLTTVALSQSDFYIIPTNLDDFSTMGISILATQLKEKNNSLQGKLQSLGVVYMLLNSTTAANGIAIAHRIYKEDLEKFLNDKMNQRVHSTVKPFDAIFHKNNFFVTHSAIYRSKEALKSNKGKLSVYSEKMSDFAEEVINRIGDLRNGKQ
.............................................................................................................................................................................................................................................
>A0A6M3BDV5_A
MQTYANYEYGRREPDLETTTKLAKLFNVSTDYLLGRDPKEDDLKTADLADDDTIFTYKGQPLSDDDKEIIRRLMNGK
.............................................................................
>A0A6M3BDW1_A
MNANVISILNMKGGVGKTTISCNLAIELAARKYKVLLIDIDPQFNSTQTLFKYSYGNLDKYQELSRDQKTIVSIFKNRLCPYNWCKF
.......................................................................................
>A0A6M3BDW7_A
MNEQNKKATHDGMDDLIKKQKISVLQAELTFYKKLASEQDELIDKLLDAIEGSKEQLASHELRIESAERKITELRMDYEKLITKGS
......................................................................................
>A0A6M3BDY1_A
MATMIKFRAWDKGNEIYLYNVQDAYDTLSGNVTYDDGEDACYDEDCAHQQ
..................................................
>A0A6M3BDY3_A
MFSKQLSKYTLRFADGPSFGTHGLYAAGVRQIAVVIAVVNDLMQGSLDPVIVALITVDVDVSSFDMAVIVWAWDINEPEPL
.................................................................................
>A0A6M3BDY8_A
MYIKELAPKLERYSDDGYKALEERACLDFADIIEPKCAVYRVDRQLIPDFHVYFKSGMNRESNGDQAGTARG
........................................................................
>A0A6M3BDY9_A
MTDYVDKFKIPEVLNRIDREYPGLLAGFDSDHERIEDAYTAGSEVMRKINAFRMFIRYGDQERAQEGRLIRQIEAAIKRGLTTV
....................................................................................
>A0A6M3BDZ3_A
MNFYELKTNVSNIGSALKDANEQLSVLAADPSSTTEDISAQQKKVDALQVRYETLNKQYKEETAKQQAKLKNPKEPAQKSPEERKNHAFAQLVRNTMAKQAVSAEIYQALGDDSTTGGSKFLPKTVSTNIIAAPEETNPLRDISMVTQIPNLEIPRLSFTLDDSDFIQDTATANEMQAKGDTVSFTRNKFKVKVGISETVLLGSDANLTQYIEQGLRNGVTTKERSVAFAADPVSKPAEAHMSFYDKTTVNIKHVTGTDMYEAITQAVADLPESYRENATIVMAYKDYLNIVKELSNGSATLYGAQPSAVLGKPVVFTDAASLPVVGDFSYSHYNYDIDTLYEQDKDVDTGIEKFVVTAWFDHQIKLANAFRIAEVAAKS
............................................................................................................................................................................................................................................................................................................................................................................................
>A0A6M3BDZ6_A
MIAKKVGLSELELSDLMTDYDELWELYMERQAAKRQVVIIDEQLGEKIVCVDKYRASDLMHIHINTVERALKQKHPKAILGRYRCKIKARYDQDGGM
.................................................................................................
>A0A6M3BDZ7_A
MNKKIAEYLLEGFVSIIVIGCFLGIIASLEYEKYAEAASWAEATGSLSAVLVALFKTFTDEKKEKQEKIESLKGEIQLLSSLYFGLKNADLYSSNELKQPEGSTIYFNFWQDYKYSLNSLRDILRKNGEYNAASTVDRFIDFLNDDKNKERNLNSQLVRPLIKLSVIIEKKQDQLDELMSN
.......HHHHHHHHHHHHHHHHHHHH.......hhhhhhhhhhhhhhhhhhhhhhh............................................................................................................................
>A0A6M3BDZ8_A
MQDKQAATQDKVARRQAVRQANKVSKQDHQAARQARQGK
.......................................
>A0A6M3BE14_A
MKKAVKIAWLVSFAVELVAVVLYFYYLVNQTATTLDGIGILSLMILCGQLENTITLYDKE
.....HHHHHHHHHHHHHHHHHHHHHH.......hhhhhhhhhhhhhhhhhhhh......
>A0A6M3BE19_A
MASYEKRGKKTRVVVSTTEGTARKKVSRTFATKKEAQKWAVKMEAERNDGVSIARSSITHAEYYEQWVKDYKF
.........................................................................
>A0A6M3BE21_A
MKQPQIVKIKSLTSLPSLTTLNRYANGLGLVLAKSAKVFRLDY
...........................................
>A0A6M3BE42_A
MDYEEYANGFKHASDRLMKAMWDLNGLDKNEPETRGALRAEIRSVEEQLDVAKDLIGKEAKKRLGD
..................................................................
>A0A6M3BE54_A
MKVKNFDAKTGEELSQVKLSPEQSARLIRVLKEG
..................................
>A0A6M3BE60_A
MVQDTNAVADSNGVKFIKAGTPLGAAGFKIRDREKTVLSPVTDANQVVGIAIHDINVTDGVARDTVIFRGDVVFNNMDTDVQKLFTADMEKALPQITLV
...................................................................................................
>A0A6M3BE63_A
MKERCLNSKNKDYSLYGQRGIKVCQQWKNDYGSFYRWAISNGYHEGLSIDRINVNGNYCPKNCRWANDYVQANNRRPRHSVIRTKPRKDSKYGICGVYKTESKSNPWRVVIHHNKQKIFDKRFPTFEEAVNARREMEKYTNV
..............................................................................................................................................
>A0A6M3BE67_A
MTETKNEAATEETKNQSEWNGTFEDVTNHQRAFKITESDGTKIEVPFNWPGRTVAENLDGFSYGLINGVTRDTPGTYHEALLGLFGTPKVAGKVHEPLDMKFFEDAANQSDRNKTFDYLMDNGESFLTGKLN
....................................................................................................................................
>A0A6M3BE71_A
MIKIILFLISYMPLYFVLFCNNLLNYYNTNKNMNSQSRILNSIGAFEQKDTFVFYLIIGLITVPIVLFFIFLLYKIWTGKSSSEYPEDYKKTGDTIINYLITYIIPFFSMDITSPSIYSWGNVILIFVVMVLFVRLDAVYLNPPLILLGFNIFTDENENKYYLTRNSLTKLKIAKKAEDYLSVIRITSNFYYIKKYKI
..HHHHHHHHHHHHHHHHHHHHH............................hhhhhhhhhhhhhhhhhhhhhhh......................HHHHHHHHHHHH.........hhhhhhhhhhhhhhhhh................................................................
>A0A6M3BE78_A
MEKTAESLERQWIKPYIQPYIQPYMPEGVN
..............................
>A0A6M3BE79_A
MTSQLNGWLFILEREVSGITQRLTQKQRRFVDEHVIFGNATQSYKAAGSTPARQVGRDVVKLRVLHRILKVFATGLSGGFLYT
...................................................................................
>A0A6M3BE81_A
MVLMILFFSTAIYLISLVYITRETLRKSHVAVSNRSALVVLLILIGWNLKILFRSRFDKKRFYKLLKSFLFEYPISVIVLGEIIFSDAKKHSKISDKSVIHVSISISGLSFNGLKRRKNKQNLPIYEGLIAEL
hhhhhhhhhhhhhhhhhhhh.................................................................................................................
>A0A6M3BE85_A
MSENSTINFYENIKVLVVIVSGVVFALNQCSSEELTDVVVLTWVYIPSAALTLYGLVPLSKQFEKWYVRIFWFLMSDLAISIVSIVFTSKYPSVLITILFLTKILNLTVVALYITYTVAQSRKRENPKEQRVRNFTRKQLDKEDSKSRLRPSEKRGEYRDRVSYLVKNKFKKNFK
........HHHHHHHHHHHHHHHHHHHHH.......hhhhhhhhhhhhhhhhhhhhh...........HHHHHHHHHHHHHHHHHHHH.....hhhhhhhhhhhhhhhhhhhhhh............................................................
>A0A6M3BE90_A
MQGHQARQPGKAARQPGKQDKQDNQAGQNGIKLAKSVLPKPV
..........................................
>A0A6M3BE95_A
MEKKICNIELIQFGDEKTTEGLPKEIAIRLGRLELSLTLNGIYAVSDKKNDHDSKESIVKALESGEQLIDVVTEFLKTQFSD
..................................................................................
>A0A6M3BED1_A
MLQVRMKVGAVGYAIYFMLLERLRDEDDYMSVKDYNAIAFDLRVDTSQIKAVVEDFGLFVFTDDGKYFYSEGFNKRMALKDEKSKRRSEAGKKGAKSRWGGNSKPKPSANNSNAIAMPSDSDGKESKVKESKGKDKSNTRPHSAKPKYGPDDRPYQIAQHLLKAIRANDEDFKPKLKDSDLQHWANDIRLAHTQDGHDYDKLDGMVDWCQNSDFWQSNVLSGSGLRNNFDSMRAQAIREVKSKTSKPARAKETLPDWAQTGATPTATRTELTPEQQEEINARIARLQQNREPEQEATS
..........................................................................................................................................................................................................................................................................................................
>A0A6M3BED8_A
MTELSKFAKSSRKLTQVIPGTFKDMVERQDMYYLMVSVIEFDWSPGDELVQSEYMGAPRNRNEQKVMLNLIKFQYEKFGFSWKEHDSRLYRGIEVMDGGRSIAMITAFKAKEEIKNG
.....................................................................................................................
>A0A6M3BEE0_A
MTTCPIDGNKLHIFSKKIELKDGAICASCGKKVGLVYGSSFENKFASTFTISQIENLIHEGKVIDTASIETKEKQNKIQGKKDKAKKLRDMELANLRELENLRCANLNEWAFLPDDVILKKNEFEFTRSSGTYWDEMRTQTTTVSYGGITGRIRLMKGIYLRAGSFNPTRETVTGLQHIHYGIIVLTNKRLLMIQPNGSVSQITYGTIANIVPHSDGITVMKTRGKNVYIYGDGLDGEKLNIVLTRLITRDFDPHTFIEPTLPDNFGYDEAPKDEIEAASAYIEKMRNKSKNNIEE
........................................................................................................................................................................................................................................................................................................
>A0A6M3BEE3_A
MIKRPDWYEKAVRELQEQHDKPEGRSLGYQRLQLKVDWWQLMEAWGVVRARNWLLRRINSDRAK
................................................................
>A0A6M3BEE9_A
MAHMRLKQGIKLNAIWTRGSESSMQSITRKRVVLFLLKKVWERMSKMSHMINEPYDAARVKVLLDGNRCRGFSADNPMFEVVEDGVLLKLLYGSKALKHFDPHTFKGIIVDENATVITDMAINKYKMLPFKVGKSATIVGIMLYGTPHTEFMD
.........................................................................................................................................................
>A0A6M3BEF5_A
MSNKDIDLQPYAEIAKELVKRIPYVLGAFVVIALIVVGGLVSIIGYLPMNQRLLCGVIVCVAICLYGVFAFYIVERTVKYIVKRGHSELFEN
.....................HHHHHHHHHHHHHHHHHHHHHHHH......hhhhhhhhhhhhhhhhhhhhhhhh.................
>A0A6M3BEM4_A
MGKSAWSNPDFQKLMMEVATRWVEANKRKRVKLEF
...................................
>A0A6M3BEM9_A
MKVASDVLGDLKIAYVDKSIVKKLDEHKPLEDLDALNLIGGYFQQAIRLSERSYHLLILSTIIMLKRRRNQYKSLIAS
..............................................................................
>A0A6M3BEN8_A
MVVYSNGMRYQTSGKHAWWTTTWERAEKRRQKAGGTYKAVPGVKFNGGSLAVGKDKKGNVHVFSNNRESYKVTELGPRGMRKATDWSYLSLADQKKASKMISSIFAGVSKGKYKLGSTGSKGG
...........................................................................................................................
>A0A6M3BEP7_A
MNNFNSLNNGGVPYYFPADIAKEGNQCVRISNFFKTRVGDNGKVLPFKWYDQGRVMNVHGFIPFIKGLIGKFSTDDNDEVIMAPDASYREWQGSTANAHDGGFIDYILEDQMFPQEGIFKGHFGLKDGNGNVLTSVNIIFEVLGNDLRVGETVKYYVGELENLKNQYKVEGEQAIQEIKKGYNDETENARKTLEMVQQQANITKNSQISLNDLVNNTIEYIKSHNIVTLDKYNDLANAHKDVRNHTDFRYPTDQALNTAINLNSDPYLDTGIYKIGNCSIINGPWADVDTRRSLFLQVAKYDDNLIYQTINHSNGEHGELYTRCVSKATNSYPGWAHFATMEQVSHNMSSVSGNLQAFITDQIGVNKRVDYENPSEVVSNQTADLNNYRKTGILKIVNCLIQNGPYKSDNRHTIFLKITDLDGQTQYQTVYEGDNLYGRKLFNGIGKWYKYTNTPI
........................................................................................................................................................................................................................................................................................................................................................................................................................................................................
>A0A6M3BEQ1_A
MVRFIYTVDEIEKPGIYKPNPFPESNYTACFKNIEDARKHLDVIKQMWVREYRLAYSSVKDEGDKLSVYLYGQKDCYLYAQIKMRKIEH
.........................................................................................
>A0A6M3BEQ7_A
MADVFEKEGSPTQDATYREHLDRNWEAGNKKFAELEKQEEERIKALETQVAHLNLAVFGDGAVPIDTPIDSNNQTNKAQEVHLD
....................................................................................
>A0A6M3BES4_A
MQNRLKKLRLEKRLTLADIQAKTNIDFRILENFEKGLENGIPNSLAIWQKLANFLEVPIEYLMGLNDDSKTLTVNDLNPAKEDAYERITDMLCEDEDDEDE
.....................................................................................................
>A0A6M3BEV8_A
MSNDLKYQKGKWYHVQEDGSLKPVDYDKEVEEYYKKWRDNYGN
...........................................
>A0A6M3BEW4_A
MGKMATIFFSMMTHILYLVCGTSPTLRLAREYEKTKNAGKAI
..........................................
>A0A6M3BF02_A
MSNETKRNVFDDALAYAPVGREYDPVNDDGAGDLCSCLSARYAAALPDDLPVIPEEVGEILRSAHGQTNLLGVLDTAKNGYKVSETLAWIIANQNTIATAWVLGVWRVEETGEVVKLRNWKNTLMRYALYVPTVVMRTTIFLKHIKAILTGYQRNSSM
..............................................................................................................................................................
>A0A6M3BF26_A
MRGVSFHKQGNYWQMRYRDIVEHYKSQTEAEKRRQSLENEFGMPERYGNAKKDYSGYENDNYKVIGDSGKILQNQQVVLALNKHTNQYEERPIQTIKSGKASGFSIRKAKTANLKHPGVYKYDNHWIATITIEGKGYHLGSFESKDQGRKVYQKALEEWITKGIKPYKVTPHPRSTNTSGELYIQYRSNRKPKPWVFEKVTSGKRITRYFSTLAEAISFKHKYLGGN
...................................................................................................................................................................................................................................
>A0A6M3BF41_A
MNERNKKAPILSQEDGHQKIEAHMSTHVDIKSPSKQRLEQSWNTLVTALKMISKQTE
.........................................................
>A0A6M3BF97_A
MPSQVTVMKKLQETNPIKAMIVQLIKISERTGDGTI
....................................
>A0A6M3BFA2_A
MLQYGRGLTGKEENKMNDRHRAVMRARIRYERRKHERTMDEFAKALYPVFKAAAATIEQWLAAFQFR
...................................................................
>A0A6M3BFD5_A
MSCLLSAALLSQHCDFHKRRFTSYYAALTVTATVAVKEPLVAVIVVEPTATAVIVPSAATVATPVSLDTNLAALTTSLASDASTGSADTVICLVAPTFRDAVF
SSSSSSSSSSSSSSSSSSSSSSSSS..............................................................................
>A0A6M3BJ30_A
MVKQTNTTFVEVDFAFDTDTRNKVGFWKFPEESEETDHHKATTTTQFSGEMTNYIETKGAALCFSIWVLPIADKWKAIILFYFILAIPMFAWLANKYT
........................................................HHHHHHHHHHHHH....HHHHHHHHHHHHHHHHHHHHH....
>A0A6M3BJ55_A
MNPDRKTELYIEIGRLVRSIASCTNKDCEACSNAYKLKDQYNKELNELRASA
....................................................
>A0A6M3BJ69_A
MLLEDEDVQLSLKIWYLKSCSAVQVYTVMEHIRSAGHYNVQLERPIPTCKIADAQKVCPAKFRYITITREDLYDILGV
..............................................................................
>A0A6M3BJQ8_A
MNILRSFTETVVTTPTDTFPISFEYDEKYDAVHVFLNDVAVEDLGYTVSQVNAVTLKVEPAIPEGTVRIERETDIDKMKYIFDAGALFIDQNVDADFRQIVHSQQEVRDGFIKLRGDVLPLVHGLQEALQQAQEASEAAQEAANAAEVAAAQTLYYLRYYSPDVVYPVNARIMLDNGDIVQSTIANNVNNPNTDMTGWVEVGNKIVQSIADLRLLNPQKKGVVVTLLSANAGQNEGGGDFIATQKAGLVDDGGIVIASPNSNIFWVRINYEEITPTMFQAKGGDNDDYTALTASYQASQKYSKPYFLDKIYRTSKPLEWNTSTKIKGVSPTTSGIIKYSASKTGITGRTNPYNNPYDYDQDCAVVFAAWYGWYKYIDISNISITKEQVVGADVGKVFFAPYISMSTLKNVIVKGGEYGFYGEDLWMMNWTRCEAYSKCGFYIGTGTSNTLDTCWSKETKAGYSAFRLHNLTYSSLTNCCAENVGEEGAPADAAYHITNSDLTMTGCGIEGIHAYNLVRIGYSWVTIDNPSFIYGINNKYRHETFTGLIDIDHSDSVVTLRGGRISNTNSGVFADAVRVNGGTFNYETPLWTNVGFPDDSSAFKIRISNYAAIMNLTDFTGRKYTFNGRGQKWDVHTKPKFLNGLQANQLGTTHLNNIRKDFYVGVQSNGNNGSVANGYPFNGFGGTVLNFSDADAAQYSNTAQLALSAVSNRVFYRRAAYEEALGAWYEFRTTANTTVDSNGFIKAASPIVKLFADKIELNDEAAEQNIIFEKLGVGDYLIKNSTGFSNDGWYIEAPKDANGNNLFALVYKTLENGDISVKTYAKKFDIETASIVADISKPVDIKKDRWIDIRLNDINLKD
.............................................................................................................................................................................................................................................................................................................................................................................................................................................................................................................................................................................................................................................................................................................................................................................................................................................................................................
>A0A6M3ES43_A
MRIEWACLLFGYFVSSVGSERSLSYRYHLESNSSADVVCNGNISVFVNGTLGVRYNITVGISSSLLVGHLTIQTLESWFTPRVQNKSYNKQPLGDTETLYNIDSENIHRVSQYFHRRWIKSLQENHTCDLTNSTPTYTYQANVNNTNYLTLTSSGWQDRLNYTAINSTHFNLTESNITSIHKYLNTTCIERLRNYTLEPVYTATVPQNVTTPQHATTTLYTTPPDAITIQDTTQSHTIQVPSFNDTHNVTEHTLNISYVLSQKTNNTTSPWVYAIPMGATATIGASLYIGKLFTPVRFVYEVWRGQ
SSSSSSSSSSSSSSSSSSS...............................................................................................................................................................................................................................................................hhhhhhhhhhhhhhhhhh..............
>A0A6M3EUR0_A
MSTQNNQIISLLNSKWTSIQRDSSPVTIQELMGTVISISTSILETFPSNEAYNSLTAELCLLFCQYTHMQARYTRASSLKRCLWLSSGMQIFAQPHLTPSGNNFSPSQIKGRFLVVSRKLTLHYSNDTANTSKPLSTGTTLLRVHTSTNTCHLHNNPDPHDMVQQYANTCIILFNKNTLCDYLSFFFTNHNNSIVHNLNDPDWVDIPDHQPNDDDWYHVLLDLDNAPI
....................................................................................................................................................................................................................................
>A0A6M3EUT1_A
MALTRGDPAPSVCLVVWLTCVYSLLILVVLLLIYRCCIGFQDDLVSRTLAVYRACIQGPICNQTHNSTS
...........hhhhhhhhhhhhhhhhhhhhhhhhh.................................
>A0A6M3EVG2_A
MASTKKKSYNNKKAYKKKEWKSKKTWDKSSYYDNYQSKMNISNMQTKRDNMMCVTSHCGVPNAALLENSVVGEIPANMGVHYIMWSPTYREAVPPNRAAQLDRQSANTFFTGWKDNLSYQFKGQITGIHLRVVISTRREVESAQPFIGPGNTLCRNLAVRDMSDETLDQFLSGTRDVDWTLVNVMDTMFDPAVCKVLFRQRKILGAADALLKTEEFYHRIRRPMVYGDRQDGLEFVSSGWAGRESENIYVIDMYSLISAAPPLGNLLDGEGNIVLDDKKRPIPVYAKLNISGNSIVYWRE
............................................................................................................................................................................................................................................................................................................
>A0A6M3FY63_A
HANADTTRLQRSLHSIQKKEPAYSANKLFFERVRANNYGLGHQLKAQESIISSTFFIYSKRVFYQGRILTQALKNASKLCLTADVLGECTQASCSNYDTTIMRLTENGVEKDTGYKVNIYQSIRQLTYDLIFPQYSIPGETISGIFLQHPRIMSCIVLLPSQLGG
.....................................................................................................................................................................
>A0A6M3FZA2_A
SSKFLIYSKRIFSQGRILTQALKNASKLCMTADVGECTQASCSNATTIMRLTENGVEKDCYMNVYQTIRQLVYDIFPYAIPGESISRQFLEHPHLIARLVLLPSQLGGLNYLSCSRLFN
.......................................................................................................................
>A0A6M3GA21_A
MIGSLRAYGTIQLSKQTLKRKNKMKITPIEVKKLIDTEEISECFESFLEDATEDNAVYLAQKIIETYLEKNQ
........................................................................
>A0A6M3GUC8_A
MDSEKRFKPSWVMVKSEVHQAEATIKFPFRFSGLFSRANFVKISSIFIEYVPIITTKNHGSVTLCLKDKRQLFQNQGIVGEVTFQTNLLQQVELSGFDFAYIHEKSPFSIVLNTELQSIAPDFSVGYIRAIPRFSYQK
..........................................................................................................................................
>A0A6M3GUD2_A
ARSVPHGISMMAMDSLSLPVELSDGDQRRVVDQTSGQMMGYLLSFPLLCLINYLTFRYAIPRDIPVKINGDDIVFRSTPEEYREWVKLVGKSGLVLSVGKTMVNRRFFTLNSCLFEGRNDGPRVIRFIRSTALFPKSKDPEMVMGLRGRYTTFCPGFSGVKRSFLRTEWLKLNRGLID
..................................................................................................................................................................................
>A0A6M3GUF2_1_A
MEGEDSVRFVYNVGKPIPVKYKRVNCSKTNFEDAQSSGPNNCLFDCLSEGFLLSDTGQTLRRKLKEISDRFSVFPRDFIGLQDGQAASSVIMEFFCALTGANICYHAEENSTWVIHTNPSVISTVHVKHLPNHFQLSGSNQESLQNQLERWRRWSDIMDDDQEEEVDEHLHTEKPLEELRNKKEKIKKYEYPLRDVLLNQEIVITQAVNGLVFAVHQYLSDLEFFRSMRSSILERLNPDDDKTFLEDLFESLGVSVRVYEKDEKDPLKMHEVSNHPATNPKICCHLLDLYKEHGVPLFGRANRFVRIADEDYFRLEHISSGTAGVIKWFYKKFGYFEGFANYEKKVIELAQLSKVNISPLSVLYGISEVLSIGILVLEKKKNLVLKAGVDYQVRGSRFLINLNPLETERVCCFLDGNTISIMSVHEERMIQEDTQGPNIRDDVVFPRLSNNSDFRTEGVSDLLTQTIWSREESMYSPEVERNIKLSERPLPTIEKVTHTDRWFLINLQKSGLPADVLEAIPEEVLRVDVSDVTKYPHDFAFQNIVSKTDMSFSKAGLKIGDDNDHKTPDLIIANKNEPHDFFIMEFTTTRAAHKQKLEEALEAKMFKYFEMARERSEQLNKKIQYYMIVASTHHLLTNYEELPVELAKQTMIRLRMAYAVIDALTKKGYEFITSTDYTERQRRAGNILSSFDEKLWSTKYTKEQLQVAQSPILAEDQAYTTNQLVKILKMRNKEIISSVLKQNSRADAALMTEKVIVSYFENYRKKGMEYREDLKSVVRLPAIQAPYDPHTEVLCLQDLKTHLKALDYENMDHIQATWYATLGADTILENVEELKALRQKELMSVFEEKTKEDTLKDMVHGKVTTSKDKRRLYNRLNFIVPADSALESAVLGVDAKRLLKNKLSSEYNYIMSEREKKKMPFSPDVDTQDITEFMQEGYKEMFSQSNLPLRPLPEHLLMKAAVLHGNSNAENHLKMMNFVKWFHGTKLGVMTNILADIGSEVSISLKQNCLNDQYVIKRLKDYPVWILIKPTNLNNKIYFSICWEGDEFCCLFGKVFKGVSVSKNLFMTNWVSYTVAQLVNLCSIDSIMLSVTHFNLELYKIDIFTQILDKTPDQVMINELVTPLRMSLLSLMMSLSDKHQEEEMITLSRYIHMSSMVEFPRHKEPEKIVEKFPECFRSRFEVWLCKRMCKLCLEYSVRDPIGPTKENPHTWSGFLNPFIISGATLQSFPSQDCTINSCYIGYHKNKNQEADESVAYKMCSKILGWEDKMPKTKDFLGLQNPDIETVKPHEFSVSLVKVIAKHTLETIKSKYACDDPKEYIFKECIRMISGEDLETFATYKASSNFGPKWYDHVPLSKQEENALKKTLKKDKSNDAAKLKISLGHYHRDKMLTKVNEKLKDNSITDNATHVFDLLVDALDYVEKNGGLHICLFKKNQHGGLREIYVLDRASRIVQKVIECISKAILGMLPSDTLTH
...................................................................................................................................................................................................................................................................................................................................................................................................................................................................................................................................................................................................................................................................................................................................................................................................................................................................................................................................................................................................................................................................................................................................................................................................................................................................................................................................................................................................................................................................................................................................
>A0A6M3GUF2_2_A
PKNKHNIIEGHYRQSKKNMGGEYMTYCTSDDASKWNQGNYVSKFILLLCQLLPQKLHNLVVRILQCWFEKKIMLPESLISAIHNMNNIESNKDPFYQRIAKAYHGREQVSWMKPGNSFIQTETGMMQGILHYLSSLYHACFLDWLSGVARRLLESKMAKMRLNKTCVVSNAEGSDDSQMMVSVPKTSGEQRMELELAVDAIFDLKEKLGLLLGIYKSTKSTTMTRYMVEYNSDFYFGSQVERATIKWVIAGLKISEADSMIGRQEEMTSARSKILEGGGVISTCYIVNISQALLFYRMNGFTVNVHFDLYSSLIGTCPDPNLGFFLLDPVVASGTLSANYNEYVLIKNSPQLSNRYKVLLTTQIKDRSEKDEETGRSKLMAENTSISLLTRSLIITFGSSKRWERIQEQLIPMDEVTKRLKQDPGLLYRAAENKEEVRVKLTIKHHGPGVVSSLGRFNAASRTLSQSVYVISRPVFYNFAIKSKDNAKASKVSLIKELAQTVSTYDMAVNTDLSNMMYSNFISSFQHVIRLSEKFTMGKASNHGVVKCVLSAIGKNEMANNRNSIIGLAIACTQGMEGQSYEKDQVLAGNILISREALRRLSTLLRVNLVIYHERDENEFHLFTHYTSILNTVTCCFGVDSNEDFVAIEVGPGMDVPCDSGNVLTDEDMSLLFPDHVEYDVLMDNFRDVQLSGTFRGFNFRKKVRAEVTVIQPEQLTKISLERLARFKWFGQGSIAAATSVIDALWSKYKDTIPWLTDDHDETLKKSPFIYAHQLRNYISTLKKKPRKIYLTGSVGKHRFGNMNIMTVVKNNFSNCIRFEESYDKRGKSLSGNRRTIETCCAMIAASPAEKSKKLEYASMCLATSKDLLLNEYDPASKINVLAILQKCVKSLPSLVITYSDPSECIEREAETRRRELNDSKEVFLQNYEMSISKKRQDFVSTKVIDFLDDSQLDFEEDEEVKEREIEEWIEKMKESKQFSEDEAILAHLQITEGSRRDAISKWSQQKADLEYRRELVQIEETYGHMRKNKEVNTEVISYLSGIKHSKEMLKRNREQENVQKSSILELIKSCKLGILGGYEKPQNILLRKGRKTYYGGEGIWTGLLGDTHVTFKLNSYTDSNGLPCPFVVSITINKNRVTEIFKALMKTWFSEHKMYTYNLYENSSYDPSLHGKPMLCNYYDNRFISLKEKVGCPVYYDDTLKYMIGTHEQSFHLEMTDHNIRLLAEYRVIESGSQNLPSSAIVIQYPFIEETITMDIKLPPEMTQALPLWLINWIQFEPYDTSYATDLFKDFPRNVNLAQMDLKVAKMWLRFLWSGTIKRVLPTRYRGLQPTDETDEVEDIVTDFSLDAFLNVDIEAVTKAIEEVTAFLPDLEAGGVEDAIDYEDLTATFEFLSMGNKGLNLKRLCSMHPFLDDWASNFSLISVLKSDREFWVTPEEYSIFYPVLTEMFREHVKIVIKDWRSKGKKKRGSYRHRF
...................................................................................................................................................................................................................................................................................................................................................................................................................................................................................................................................................................................................................................................................................................................................................................................................................................................................................................................................................................................................................................................................................................................................................................................................................................................................................................................................................................................................................................................................................................................................
>A0A6M3GUF5_A
VLSDSADAYPTNAYKVEIDWDGTQFSSTISDPRIVGEDSLIKNVAYIGTHISDRYKDQKALARFRTFLEMVANSNIIIKGLVRKQMIIDPKNTYIGQQPDTKYAMLND
............................................................................................................
>A0A6M3GUF6_A
QYEKIVKNLLNFKTEIVAIHYYPSYLYEHYLYFETIWYYMDHTIHCLARTWRAQIALQSGESKQRIERRGHYMTICSKVVEKYRDCIREHYGDMCNYIQIIG
......................................................................................................
>A0A6M3GUG3_A
INQMFFTNKEIHMFDIKNYQQDGKLVSKLKATTEFIDWDSRHEWGFTIAEHFLKFKRLRHLTETRRDELGLGNIEVMVSNLNSYLDYKKLSDSMSSADKLREHKIVVPPGMLYINHNRTKVEQSLMVRSENLDERGQLDKLFFRHIMKYSKVPNTKISMLPHTLSAVRMRVKDYDSEKSNKMLIQASYDSRFNTILPIMPG
.........................................................................................................................................................................................................
>A0A6M3GUG4_A
GISQRLSDTVILNDRPKITLAHYVDQLFDEINIKKVPTLDQSIDAVTIYVKPELLYRFVDRLGVYDLT
....................................................................
>A0A6M3GUH4_A
IRLSGHSTSEHLLQNYIETKLHLYDDIVSTNEVYGGNYFSVYQALFNYHVAMHGKKGYGREKNNISVNTYTFPNSEPMDTLALIRRPCRGIMYARAVLTTILIRGYSQVKDPYPYLT
.....................................................................................................................
>A0A6M3GUI5_A
TPLRRSLERYPWSIPKEFHPFLHTCGIDISGFGHAAHPHPVHKTIETHLLMDVWPNYARGPSDVMFIKPEKFAKLQTRQANFSHLINYRLVPKDTTRYPTTSTDLPDCETVFMHDALMYYSPGQIADLFHQCPQLQKLYASLVVPAESSFTHLSLHPELYRFRFQGDDLVYEPEGNPAANYTQPRRALEWLQTTGFTSGHEFFTVTLLDSFGPVHSLLIQRGRPPVFSAEDSVSFRVPDAVALPAPASLHQDLRHRLVPRRVYDALFNYVRAVRTLRVTDPAGFVRTQVSKPEYSWVTSSAWDNLQHFALQTAAVRPNTSHPLFQSPLARVAHWLRTHTWALWCLASPAASLTAWLA
.....................................................................................................................................................................................................................................................................................................................................................................
>A0A6M3GUI8_A
WAPTLPKPFMTSITPLSTPTPGPLIFLVGFDPVLESLSFSRAPLLLLLQPQRRRISALTRRALPLRPSLRLSRPNPR
.............................................................................
>A0A6M3GUK5_A
LFSALLPRCPFVESPPTSRSVLLRGAGYGSAPPLRSRESPPMRPDYQGDVVADLSAPFLGDGSSNAPQVSTHFLP
...........................................................................
>A0A6M3GWD0_A
MSSGNLTPFRAIPDTDPFPVRDIRELLRDEKIFEDEEETMSVRSDSGLVRTRRVQAVEQKIKDDMDLQLAYKKGRNPFMDKGEPSTRREMDTKKAQPPATKPSSSIKQKIKRPAGEGKSDLRSETSPRDMEDTSPKYENVQSMLKDLTRVCKGEGIIPVNEYQDLLAREMSTADGYLTERDLRMFVIGVRAEKVYSSQQLLKDTISSLSQVVAKLTKTQKALDDSRNQLVSSFETHQNKIVEVVKETVKEKFEEFIDQVDEVNKDEREDAKGKAKIVEEEPEESYGEVLDQVIKKKESGASVYLSDITLPPEGLEELDLSELKRPADYLEFGPVAVAELGLPEEVLDDDRKLNALLHGPTFAQKMVLFNGMANDDLKDLICAKMMEYYKSH
.......................................................................................................................................................................................................................................................................................................................................................................................................
>A0A6M3GWD9_A
FLINKIGNIMDVYLNFIRDMISGEKHVIVIRKLVIDYDIRTISSYSELPKPTSVFEQLITHRDVETVRLPFYDTRFIEEHDFRAHLPRVCMMLYTNVSPLKDFAAAGGIFGNPNQAETKLLDLSKDVFCYGTEAEMTSNYLIQGASKIAGNVINFNNHIKYLTHNALTRMP
...........................................................................................................................................................................
>A0A6M3GWE6_A
PQESSWFSWLLCGGVVAATVYGFYKWVTITETIDRQDLAKQRPTHMQKCYEEVKARLEEESKGFIHDRMEDELTKIVIEPAEIDEDGKVLKPEVAQYLVKNHGRFVRSLVTMAKNEFAGVPKPTEANQLAVWRYLYRVCDKRGVNPSDTQKSISA
......HHHHH................................................................................................................................................
>A0A6M3GWI8_A
ESRRPLHFDVPSARHQVADHPLKPDHSACAIEPVYPGESFEQLAALFLPPTDAESKEIRFRGELSNQFPHLDKPFELSAQPSSLL
.....................................................................................
>A0A6M3GX26_A
DLFDITWADFVKNEFNKIRNFEERFVTFLTNKSGGIKSEEPTLSKALQGISNARIISFSLNKGKYNIEHEFMKMIQAKGKCAIRFQIDRRARVIVIVPNAIQTNEVFLLLAFNSIKSDEKLGSKIAVGKQIGNILDASHQIVHSGNVLSIKNSGDMKGMDAHTVPGITKFLRYKLIEVMMKLDPSGRSTKYFF
.................................................................................................................................................................................................
>A0A6M3GX39_A
FKTNCEEVGEDKLDELQAAGSLFVFNSFYMGFSTRAELETSLNKIATIASKKGSYLFITFYVMDERYKGLMQTFKFIGDDDCLAPEYKFTFGRHNSIATVSPTFAGNWVTTMVNA
...................................................................................................................
>A0A6M3GX47_A
EWGRLLAEGNPALAEKVSGFGWPQFGPAAELKSLRLQAQRWLSRAESAKIPSTEDRERVIRKTVEAYKTCQTQCPKTSQSNLLVWENFLEDFKQAVFSLEPDAGVGVPFVGYDKRTHRGWIEDPTLLPVLARMTFDRLHKMSTVKFEHMTAEELVQAGLCDPIRLFVKGEPHKQAKLDEGRYRLIMSVSLLDQLVARVLFQNQNKREIALWRAIPSKPGFGLSTDDQSREFVQNLARQCGVSSDHLLQEWQLHTVPTDCSGFDWSVAEWMLQDDMEVRNRLTRNNTDLTRR
...................................................................................................................................................................................................................................................................................................
>A0A6M3GXK0_A
SSVATASKSTIIRTIRRLKEEDLRQPPFTIIGGFESDLFLQLKWACAIERSKFKSCEHCVMQSLQMRASYRLGIPDVLLTRCGKGHNILSFESLFKFKYICNAPISAISDHLKPVPFVEKSKIPRALSQKRSDWFEVSSLWSNLQVADWTLDSMTVPPVQFSSKPRTKYGDVHPYSIPTDSLISSFEGLSCTEFDRSRGILVLGDGYGYSSCIADYCYKGSQIVGWSFIDISASISHSGSSSTPPAHYYLNPRVILTPTFEDPSDIGSFRWRESFRSVISRYSINSIISEVEFWYTGEDYTSKIIEESGRNRVMNLVIKYRLDNSSDLLDIINTMSAWYSSWRLDEGIMENLRYGTIWLVCQGPREQPSTKRVGPSSIVQLLTLIANPQEEPIPNYDVGIKRMTDHIANLRGSKELRDLIETLIDQWFAEAELGAWNQNDLTPLLNKIRTGRRPREVSDLTGSDIYYMHKENEYKMIKCLLALAFSLANDWTSCIFKVEDPWEIVWKKKASGRWGVSLQVSQSGQRLTAQDQAQVVRYAANIKEIRSIVNNHTDGSGDEVGDEIEFKYQGRYKPGRFVLFPVSKISSYR
.............................................................................................................................................................................................................................................................................................................................................................................................................................................................................................................................................................................................................
>A0A6M3GXK6_A
EILSVFRLTPALRAFLKEIYSPLFDSKNLYQRMVSPNEIKTSLNKLDNLFWLVYCVNLQPNYAIQGVDLDLSSIATISDNVPYTKPNSSTLKLLSFVMIIIQQNTFAELLK
...............................................................................................................
>A0A6M3GXN0_A
IKLANDYTAFDQSQHGEAVVFERFKMSRLSIPQELIDLHVYLKTNVSTQFGPLTCMRLTGEPGTYDDNTDYNIAVLHLEYAVGSTPLMVSGDDSLLDSEPPVRDQWPAVEPMLA
..................................................................................................................
>A0A6M3GXN9_A
PQALHDQYHATFHPDSWSLDLPRRLRSCAREPFLLTGAAPALSPTSAPENFSPDTPRPLPALPAQAEPSKPSADLPQAAPEPAPAPTGSEPAESPPKPEPVLEASASLDQPAQPVTDSGSAPEPSPRAPTPVRQAALLGADLRFGDLPPRSSWAQDPELSPLGESTQGTVFAQIPTPREPESALARLEVDPTASGPIMEFRDLQPGLYL
.................................................................................................................................................................................................................
>A0A6M3GXP7_A
QSACFDFFCRRAPAQAKVMLRLGEAPESLLSMAFQGLKWASHSVYALMNSSHRRQLLHSSRRPRSLPEDPEVSQLQGELLHQFQSLHLPLRGASMPNPLAAPFRLLPLGSASLGPSYSVAPLQPPPASASPDSMAENATQVGPAPARDDRLDRQPAIPAPPRVVETAPTHYIDLPFQWKITDFTGAAAYHDTGDLSASPVLTTLCAPYRHAELISVELSLAPCPPSFTKPIMFTVVWTPATLSPT
.....................................................................................................................................................................................................................................................
>A0A6M3GXQ9_A
EDNFFAEGMDVSDQTFQSGFFGTSAQHTLLLTLLMLRLEITFFNNVENNKIKLIHTIMGDDLFEVIQNGYQHQTITKYWLKHRNLALKKLNYEEDLGLSRIYGNF
.........................................................................................................
>A0A6M3GXR8_A
ENSDGLLILDLNKLLVSKSLLPFDYNDENLLLRIALPFVFSTSKVKAAAWSYGWVDKDNMNNPFQFTLKKGHYNFNDPIFTSFFPTAYIAVYYSGSDKHILKNKITDMALRQFGDKLSKTPTHLRFAQGTFKDLINAVHDEHPNCQCASYLAKFVTHHMMRKEAYEDFVGAKKDDLEYHMNNMYKRLKKKVFTNVVVVGSDDEEDDRAYILPFYSVAYKITNYE
................................................................................................................................................................................................................................
>A0A6M3GYK1_A
LANDDEVIRIQVNHVWERSFFDWNALAWSPSQLLHRTVPHMVRAARKQSFIDTSKNQNPMIANIDEINYYLPQILSRFTTILPSYKMAYVNVFGFWALIYLELILQIKVRTEDYIAVLTIDGDKNKIEFHSYN
.....................................................................................................................................
>A0A6M3GYL8_A
PLRRSLERYPWSIPKEFHPFLHTCGIDISGFGHAAHPHPVHKTIETHLLMDVWPNYARGPSDVMFIKPEKFAKLQTRQANFSHLINYRLVPKDTTRYPTTSTDLPDCETVFMHDALMYYSPGQIADLFHQCPQLQKLYASLVVPAESSFTHLSLHPELYRFRFQGDDLVYEPEGNPAANYTQPRRALEWLQTTGFTSGHEFFTVTLLDSFGPVHSLLIQRGRPPVFSAEDSVSFRVPDAVALPAPASLHQDLRHRLVPRRVYDALFNYVRAVRTLRVTDPAGFVRTQVSKPEYSWVTSSAWDNLQHFALQTAAVRPNTSHPLFQSPLARVAHWLRTHTWALWCLASPAASLTAWLAASRFGRLTVLHTDRLRLFGCDLIGRRFWPILPFQSPEARFLWETHPACKPYTLFAGSAFECRVLGALAHRCSPSPTLSRLFPEAQPARWVVFGSLALAAVPLTALLVRWFLGPDSPQALHDQYHATFHPDSWSLDLPRRLRSCVREPFLLTGAAPASTPTSAPENFSPDTPRPLTS
....................................................................................................................................................................................................................................................................................................................................................................................................................................................................................................................................................
>A0A6M3GYM5_A
ASRFGRLTVLHTDRLRLFGCDLIGRRFWPILPFQSPEARFLWETHPACKPYTLFAGSAFECRVLGALAHRCSPSPTLSRLFPEAQPARWVVFGSLALAAVPLTALLVRWFLGPDSPQALHDQYHATFHPDSWSLDLPRRLRSCVREPFLLTGAAPASTPTSAPENFSPDTPRPLTSLRAQAEPSQPSDAQPP
.....................................................................................hhhhhhhhhhhhhhhhhhhhhhhhh..................................................................................
>A0A6M3GZC6_A
KVPFYARRTDKQSKPSVFDVGVEITSDKPVSCCLPGILHALLNGVISEMLGDLTHDTAQIFVTHLLFCGATSVYQTQLQYKSDSRAWVKLV
...........................................................................................
>A0A6M3GZD2_A
ADAEMPNKKANILLINLKATYDYIISDMDQSIGQKPDDIANVVIKQLEKCIYNFNRMLVFKVQYGLGCVLTK
........................................................................
>A0A6M3GZG2_A
LTYIPEGHVVSAYVQPVSGNRWLRTDALITPRNSCVHVSLLSQDFAHQLIVISRAPLLPQKSRLMGLRNVSVVPWFIHPMGTLYQRLT
........................................................................................
>A0A6M3GZT7_A
EVLRSITHLAKEKIRDQNISGVIEYIADGLGNSTCEHAIKLLTAELHARFIEAQISSYEITFGNYDILRFFEVILGFIIAPRLSWWNAHQTGRIIYDLLDQYCQDELGRWINQYGLFVKEENNAFLPHQLNISQYCQIDLQESIYFSFLVPRNFTRRQTLDYPTIYRIYDLCRPLGITTNLARKARSPYPYMTADYNAYLPWTHLDYRTITMQNPINTRINDIAVFVQGIASRYMDT
.............................................................................................................................................................................................................................................
>A0A6M3GZU9_A
IQQILSATSSLSMPSVDSDKLQLLLTRFPQATLSWLSGIDGLSVHQFKVVATHIIKESYSHLSPSVAVLLAKPSDYYKLVVHGLTQEQWNEFDDKVTDAPRSAISWLYNKILVVGQPWMKTLNEGLKEYLPGWLHTCLRMLANLWF
..................................................................................................................................................
>A0A6M3GZY9_A
PKSARERFLMLDSCLDIAAPRVVRLIHIAGFAGCGKSWPVAQLLKTPAFRTFKLAVPTTELRDEWKSLMEPRDQDKWRFGT
.................................................................................
>A0A6M3H0D6_A
MIDLTTVTAILIFGLVVAVFIIVEQAKVIRRLKNNAKTS
....hhhhhhhhhhhhhhhhhhhh...............
>A0A6M3H0I1_A
MWVRFPLLPPNLVLKLIWYEPSPHKRKVGRFESSGSHQITRRLYVTLSRN
..................................................
>A0A6M3H0I4_A
MGSSPTVGKSWITGASNGEAIAGSCALPKPRGSWFQANQPLLKSIYYGFACSGSFASKIGGAILSDRVEDVSPLSDEKWDDSGRAGYGTPIHMRSAHKAYCGGTKRN
...........................................................................................................
>A0A6M3H0J9_A
MAERLCTSFIRSAYSGSNPLLTTKQRIRSLYQILLRRESTFYKWPGVTAGSRLQLHAIQEYKCRS
.................................................................
>A0A6M3H0K6_A
MNIKKQKDSNLHEIDQLSQPRFRVSYEEWMFPLRPLGSPVYRFRHTSRFGRR
....................................................
>A0A6M3H0L2_A
MCRPPHASNALLTKKFARLLLNARIDPPIYRNLLNK
....................................
>A0A6M3H0L6_A
MSLTDLLFIQIWGIGSVATAPGCRPGISRGGSSPPSPTKINAPIV
.............................................
>A0A6M3H0M8_A
MEIILIYFSADVASVKIKQDVVGSTNTTSKINAQV
...................................
>A0A6M3H0R4_A
MGDYSTIAPRYFETLLDYNPLGVSLNITVFPNC
hhhhhhhhh...........hhhhhhhh.....
>A0A6M3H0V8_A
MKRLCRHANLITEVDDRRHMLRIDANVALTGCRECVLNVVVDIDVEVIQQLLGQVFRVTCRPASILS
...................................................................
>A0A6M3H0W6_A
MVANQKLRVRFPPTAPNLGFCFLENGLLDKQGDEFPAGSSR
.........................................
>A0A6M3H141_A
MPRARSPPKATPSPSSPTTCRRRTARSRPTLARSSSLTSRVTAAEGKIDSQAESITSINSSIKGILTQAANLIPNPTVDPAYPQMGMTVVSTTSEGVPAGCPYAWAIKCQYRDHVPVMNNIPCHEGQVFEISVLAACGTGTAPFQHYIGTSTQAAGSIGSPQANGGQISAATGAQWTRTTWRFKPNATHAAKGYFRPFLQINQTGPDFGTVWYATDWQVRDVTAAANAEGKADANATAISQLTTRVTNAEGKITSQGQAITKLTSDLSTLTGVVNSKADASALNALTTRVSNAEGKIESQGQSITQLTNSISNAESAMDAQGKIPGNLLANSSFERGQVAFDGWSNLTDVIDATNPHSGGKILRMNAGASVKIGQSIEVTQGRRYRFGVFARQNAGTEIQDPANTKFRIADGSDNLLAAVNYGPFTTTWQHVSMDWTASKNTVAKFQLTAFLKSGSMYFDDVYVVDITNETNIKGNADAITSLNTKVTQQGNDITSQGSAITNLSNSLKTQQYSNSNPWVDGSFESYADGQTIGGANAAVTTEYAFSGSKSLKCRRADGETGNSDKMFGYETSIREEAVYRYECWAMMPEGETPPNGWGCNVGMIVRTSAGTAAWPTAFAINEAALTAGGGRGKWVKFSGKLAIDGKQKTRGRLWISTRGTAGGPGYRLYIDDLVITDVTDAHAAQTTADANSSAISGLTSRVSTAEGKITAQADSITKLTGEINTINGTLNQKADASAVNALQSRVTTAEGKIDSQGTAITQLTNGLEAYRRTGENLVQNFDFLQGNTAYNVQNTSKVTFGDYGDGKVGVRMVRTDGNSPGIFANNKKPIPQNGQRRYRYVVRAKGVSGAMNLLMRRWNYNGTVEGPGVDKNFTLTTSWQTLTWETDLTPASGVDGSAFGLYCHPSNAEIWIDSFKVYDITEEVTIKANSDALNTLTSTVTQNGKDIAAQANALTQLKSSLTNDAVALATNPNNMVANSGFERGTDNWSGFNAYADIYAAQSPRTGAYIMRGLPGGNVAVSQVILGIKKGRTYRYGGYMRRDSNTTIGNQGNNKFRIGNADTGAGPIHQVEYSQSNVGTSWTLISGDWVPASDQNIAFSINVLLNAGNFYFDDVFFIDVTDEINNAANATAITNLTTRVTSAEGKITAQGTAITQLTSDLSTANGKITANANAITSLQSTVTQQGNTLTTQGQAITKLNSDLSDLSGVVDTKASASAVSQLTTRVTNAEGKITANSTALNSITSRVDDAESAIDGLNETTAANGLAMANGFQQLRAQIGDNQAAITQTNKAVVDLESATAQQIDTINASMDGMSATVQQTSTAVADINGKLSAQWGVKVQTDTGGGNPRIAGIQLGIDASGSSQFLVMADTFAVYTGGANKTYPFVVQNGVAYMQEALIRDGSITNAKIGNEIKSNNFVDGSQGWRIGKDGSSQFNNVVVRGAVYATDGWFNGTVYANRIEGDIGSFAIIIDR
..................................................................................................................................................................................................................................................................................................................................................................................................................................................................................................................................................................................................................................................................................................................................................................................................................................................................................................................................................................................................................................................................................................................................................................................................................................................................................................................................................................................................................................................................................................................................
>A0A6M3H152_A
MLIGDGPRKSITASFAQSNPYATAANPPCADTADRHSTCSLLTGVDSFLFSRFISITPNGSPLRPRCRITISATPLRNPFACWRRKYCFPALPPFSFGTWNQ
......................................................................................................
>A0A6M3H1G4_A
MIGNLKIYLLAALAAFLLWQGGAYVLSQYGEARYNDGVTAGKKKEAERREQLDRELAVKRQREKEEDDRDTNRRINEARADAASAVYAADRLRQQLTAATTIARQHAAAVGVSGDAATLADLLSELFYQSVRAGNELAEEADRYYIAGQRCNVQYNRLLQQQRSNK
.............HHHHHHHHHHHHH............................................................................................................................................
>A0A6M3H1K9_A
MSDNTERLIVDVDASGVNAGARSLNDLVDAAQNAGRAADGLGDKFDEIKPSADAAAGAVDNFNNEAKQTQGAAGDAAVGLYRQNQELQNLLDRIRPTRTQLRDLAQQQEALAKAQANGLLGAKEAEEYNAILANRAGIIDRADAAMRGLNVTSEKQKTLQQGLTITTGQYRAAMGMLPAQMTDIVTQLAGGQNPFLIMIQQGGQIKDSFGGLKNTFQALKQFISPSFLGLAGATAAIAAMGYAAYTSADQADRLTASVTLMGGAGFKSADQLNQAAVRIQQVTGDSISSITDRLIELNNKGGLTAEMMEKIAISTSKLSDAGMDASDVMKDFDSLVKNPIKSIANLNEQYGFMTEAQMKHLIQTQKEKGEQAAAAEALDIYSAAMNKRADEVIERTDNVGQAWKALKTTASDIFNDMGIVLRSWGNRAVDIFHMVKLSIDDLLNYLAQMDSKFTLGVANLLDKVPGVDGRAVLRAMGIDVETVEKNGRESIEKGKQIAKEFAEVSKRAFESQADSEARARNGNGATGSGATDEKSREAVSKLASEQAKHNKEKAVTVAQGDRILEQYQAQELALLAQIKTLKDRNAFDVNASEQMKNYQLLVAKISILEGIRADAKGRALTKDEKSLLASKEEVLAKAKTVGLLGDQVKQLEKQAQITDELTRSGNDLSVQVAAINASWGMSADEAARLLENMQRAAALRDKGATQEQIDEDARQREALRKATDEKTQDWAGGARSAIEEWGKDATDVSANVQKALTGAMDSGLDAINSFVMTGKASFADFTKSILGMIVQMINKWLIFKAIQGVGGAMGFDMGGLGFNAKGGVYDSPSLSAYSNRVYSTPQFFTYDKPKPFAKGGVFAEAGPEAIMPLAKDSSGRLGVRAQGGAGGGVTIGSMEINVDQNGQATANVSESGRLGRAYGDAMAAAVQDGIARASSPGGQIWMLINGHA
....................................................................................................................................................................................................................................................................................................................................................................................................................................................................................................................................................................................................................................................................................................................................................................................................................................................................................................................................................................................
>A0A6M3H1M5_A
MLSVYDDGERTNIALNTVRVHSAVEPTVSRINRATNDNVIELRATIFTDAPALRAIHEVVGLDLVADLRVGDRAVADQRFLHVRHAVLNNERVSFVCPASVHGEGVGHDQELRGSACVDPKLNPSDARVAAAGVSLNFDAPLSRQLAVDICNRRRGLLNCGAHAIH
......................................................................................................................................................................
>A0A6M3H1N6_A
MQDHDIRHPFAQPLRLLAQKILLPSLAAVLVRHMEPVDVWIPVIEPGFKVNQVVILKRAYRIGWREQVFFDHRSSPPSKILRAITSRDLFPPMRRCVTRFGAAIRCADGRIFVFTPRLIFPLVLGDATCLSSAAFHWCFAGILSLSGQNIS
.......................................................................................................................................................
>A0A6M3H2H1_A
MPPPEGLVMFLVIFIKLPVDLSCRSVTYATSQ
................................
>A0A6M3H2M2_A
MQLPCKHLNRVRFLVGAPNLKIHLPSLLFLVIIFI
...................................
>A0A6M3H2N2_A
MAKLADALDLGSSLRVWVRVPPSLPNIGLTHDENSYN
.....................................
>A0A6M3H2P8_A
MAARLRTLTKFGSVVELAIHTMLKTWRLND
..............................
>A0A6M3H2Q5_A
MTCTSLVCHNRCTFSTKTTEAKIDSHLDLNWKILSDGRAAELNLRGLTLPTVGYL
.......................................................
>A0A6M3H357_A
MLLAFLVLLESVFYRSLRYCQQIFCSAIKRLDRLASDQKRLFHIVDSL
................................................
>A0A6M3H374_A
MTEDNKAPLTPDDWKALLGDQDRQHEAADILNQPMTREEEEEAYSQEMADMQAYFDQVARAEEASAPEPVMAEDTPPSEPEQPKPKKKDAGQRHLELQRIVREENESQNLGMDLSAQRVEVEKRLAEEIEQGLVEDPALKDYDPGEYVLNTSPDFYDPVIEGLLNRRTINEINGDAGAGKTTLLVQMAVSLAMGRPLFNCFRVCNPGVSVFFTEDPDSVELQVAAWSLRTGVNLRDWIKVFKRPADLMEPGKLRIQKSRVMQFANGRPVNLVIFDSKMFHLAAANNNGVSMDENSNTDQQLITTAGHRFAESLNCAGIFIPHVSKGSLLSGQYDLESRGGSAAKGAVYKTFSLVREKTQTGKGLNARQKETGYTLLNVGKSRQGGFKGRFKLKGFQVSVFAKDIEAKKKAVYERKFAPGQEIDRPDFIYIDDASKVWIFEDRVYDMDAGAEDEHFEPEEKRQAHFYTPLQEEVYRYVRAQQNGTARYREIIDAITGNVYREDGEPYSKDAVRKAIAKMTELQHLSKEVNPDAIRDPYYTVRDAVPPLMGSCRENH
...........................................................................................................................................................................................................................................................................................................................................................................................................................................................................................................................................................................
>A0A6M3H396_A
MGLILLLHRKLCCSSLCPRIDAHRLLCGEGDIHYSPAQRDIFNRPGLDGVQPKLTVGRNHAERVGDVRFQEVNNLLPGFRVASP
....................................................................................
>A0A6M3H397_A
MGLSIHKPDYERLSGIHLISKPAFQFLSCFWVNKKLSQILTSGRSNESISKS
....................................................
>A0A6M3H3A6_A
MWLYHNWLMILIVNQAYVDSNSTNHPKYCVLISMKRM
.....................................
>A0A6M3H3C0_A
MFHLHRVRLVSPAIVNPILLVIFDGLGVDRVSLAEVRAHVSDGDLHLHLHRVAALAYAEHVRLITQVIRGVVVRDHDLKRVTHTANEGPLQRTLGYFWIGLLADIHHFKSPCVLVFVVQNISTLLTRQRGGKWKR
.......................................................................................................................................
>A0A6M3H3I1_A
MADRRPLTPKVPRSIRGIPAKQLESSVTVSTTAFDSVNGRFDSSFSSQFMRD
....................................................
>A0A6M3H3I6_A
MASVQGFVELNTAITSSTSTIAGAISAQSFDQQRTAFQEQLATEKKKKYCCETSLNLDYPSNAMHVLLY
.....................................................................
>A0A6M3H3I8_A
MSEGNTHTELIALVNLKILGNGSAWSGHLACTEDIRRVRISYSPPNSGS
.................................................
>A0A6M3H3J6_A
MAEWLRRRPAKPPYVSSNLMRSSNLLKELLNQFRHA
....................................
>A0A6M3H3M3_A
MSKSNRIPFDRATSSIVLVYSNGERYHVEAGQVNFDLLNYNDALQVTTFAYDTGKVASHTKAKGVYADTLTVQTIIIDALKSGLAFAVVKPCPVCNPEASAMVYTCAGIRSSVHGEDLSFIGDALAYGLTN
...................................................................................................................................
>A0A6M3H3M7_A
MLYRSINVEARALDSHCLSVSNHVVATDQGIATLKSKLLCLLN
...........................................
>A0A6M3H3P0_A
MAALRNSSTLALAAYSRTHVGKVLLRASNSTVTL
..................................
>A0A6M3H3Q7_A
MHPVRIERTSQALQASANPSQLKVQILAGVKVFETFSWVLEAH
...........................................
>A0A6M3H3Y4_A
MKGQTDCQSLLSPPCSSSLPPYVINNRRIPRRAQAYFCKET
.........................................
>A0A6M3H410_A
MAMAVMRFMAYSLLPRMAASVSRWRRSSWRRRSSSAATLRITSRNRIASSGENTSASSAQPSPLRPRRSATIPTSKAITPQIINKLMIFSFQSRPHAGNCILLADNNRVNTI
................................................................................................................
>A0A6M3H421_A
MIAAVSLREYADESSVTGGDVGDTDQEKHSQGQLDDLARGITSHPLPVHCGHMDRNHCDSCYQRQPHTHHDPHTAAL
.............................................................................
>A0A6M3H447_A
MEIKGYKGGSSNVHTPVEDPDSLVSNATVRMLLALAEGETVPISAEDLPKRVHLDGTPVQNEDGSVNIPGVTLEYRNGTPQQDPINGFPAVESETRINVELKKASPWVRNVSNTEIDAVRIRMNFRLVIQQKDGDRVGGRIDYKIEYRKIGDSAYTEAFNGAVDGKQKDNYERDHRIDLPKSSTGWQIRVTRLTDDSTSDTTILNSGIVAITEIVDARVRYPWTSLLFVSFDAKSFQNIPKISIKMRGRMVMVPSNYDPETHTYNGTWNGTFKQAWTDNPAWIVYDIILHKRFGIGRRIPESFLNKWTMYAISQRCDELVTNADGTQDRRYTCNVYIQKRAHAWSVIRDLASIFNGMVSYSNMQLQFAQDAPAEVRHVVTNDDVVNGTFEYTYGSMSNRRGIAMVTFDDPKAHYKTQTTVAQFKDLVERYGVEPLEVSGIGCTNEYEAQRRGLWALLSNINDMQISYRVGLNGIKYLIGDVVGIANRYVQGGQFGGRVLSVTGTTITADRAISDHVAVGDRVIVRQAGSDGTYNRAITEIAEDRQSFTVEGTDLDIQAGEIFLLDTAELAPELIRITKITYNEQDNNFTVTGLQYSHSKYLQVDTGARIEDRPTSLIPTGQVSAPTNVVAEGYSIVNQGLRSANVNCSWAGVDQAISYDIQVRRTSQSNGQWSQGWTNLASQSSTSVDLTNVLTGTYQFRVRAVSRDGGSSPWAESNQVFVDGKRGSIPAVAGLNGVGIVNGITWRWMTGTDDLVDMKSTELQFRRVDDNGSPVGDWIDLSVVTYPTGTFTQNGLGFAERVQVRARFVSSYSDAGPWNTPVMAMTSDNMDDYYQNIDDAIKGSDTYGELTDGIKEVSDSAQAAKDAAQAAQVTADGAVATNQQQQQQLNNQAAEIAQNAKDITAAANAGSDNAKAIAQEILDRQAGDLATANKAASDVADAIAKAETDDAEVAAQAAANLLATKNEVEAQISTTNTTMQDGFDSLAQQMASIAAGTGEQFDSLKIWYFDKDAEGWASDDSNINLLPVDSDGWIYPAGASSTMRSPNPLAIDGQSYKYIRLRMKRVGNPAWAGRLYWIGVDEKGWESSRSVAIPAPDFDPATGITVLSIPDLLWANSGTIRRLRLDFSSNQSADNYFAVDWLAVGRPTPGASQAQIQDLKTAMTAADSAEAAARNTLAVQLRGNYEGTDPAKLVTGIIYNERQTRVTAEQAISSDVNTLRTDYNANKAAVTQRLDTLTSENQSQAQALTQLQSGLTDANGKIGANTTAINQLKTDVSDIDGRVTANSSLITGLESTINNDAIALTYNEQDNNFTVTGLQYSHSKYLQVDTGARIEDRPTSLIPTGQVSAPTNVVAEGYSIVNQGLRSANVNCSWAGVDQAISYDIQVRRTSQSNGQWSQGWTNLASQSSTAER
....................................................................................................................................................................................................................................................................................................................................................................................................................................................................................................................................................................................................................................................................................................................................................................................................................................................................................................................................................................................................................................................................................................................................................................................................................................................................................................................................................................................................................................................................
>A0A6M3H480_A
MIDQVKKIATREEARELGAHICTMILDGAKFSVLEAVNDKTKETTYRVLVEFGRLRRQCSAGGRTRPGHDRCVSLVFALKLFLLEAVNRRSKKTTYRVLVEFGRLRCIAYGHNRFKASYTDSRNHVTEIDAKTAAGALKALRVELLTVSTVYQHGAGMIK
................................................................................................................................................................
>A0A6M3H484_A
MLEQTTLAPKTAVEMAKQIVEAINRGRIPVIVADQPALAHIIADHATDDPVTINSVYTDSAVMKALVEAAAHKNTHRKVGHILIMKADNAGAGTFSGKHFVKIISKRLFITVGSVANLLVGED
...........................................................................................................................
>A0A6M3H4A2_A
MSKIPAFPTKLVDVEDVKPGQWVWHYGRFIRAEFSDRPQVRWDDVGTLKGFWRRMNYSEINQCSTLIHRFSLS
.........................................................................
>A0A6M3H4B8_A
MTKVLNFTSVAAAPVSERLACGLLDSGCVSGLEISREIKKEIALLRADQHVKIKAGSLFAVVADHEYQARKLTQALNDYDTLSRAKQQVDEARHRN
................................................................................................
>A0A6M3H4C4_A
MTFRYAAHLNLTASGHRDGLTWRASRARLKGDVSTLQGQIANKADASALQQLQTTVSQQGDKLASQGSAITELQNTAQNGKAKYWLTKIFDIKVSGSGYIPKLSDLSGVPPLAVSEMADAAKLDFLTYGDYKIAYAKSLVYLNADKTIEIAPGSRIVDDTGRLYVNGVETASFSASATKYSLALKKGWNTIEFVVANITGQFFINLGLKLSDNVDQLFSGAGQMAAASAAQVISSQVEQTAGKVDANSSAILTLNNSVKDINTALNNKADASALQSLTTRVSNAEGKITSQGNAITQLTNDLSTANGKITANSGAI
SSSSSSSSSSSSSSSSSSSSSSSSSSS.................................................................................................................................................................................................................................................................................................
>A0A6M3H4D7_A
MTYKELRELLHGGIRHTDRKTFKEAYGMMRAIKKVVLTYREPGNDLIRDVLWDVLFCDVPTGTELMLGQIIFRDPDVKHPAIENKSKWLLKVNCKGDSRRFVRQEDLERKLRLDIKKGIM
........................................................................................................................
>A0A6M3H4K3_A
MSQAELNGELFTLERFPPNAEEEALQAWEAADEYLLQQVNDVDGLTLIFNDGFGALACALAERNPVSINDSFISELATRHNLRMNGIDEESVRFRSSNRILGAFGNDSRASTGGLDRSSSGSTLRKFAPISFSAAGKSRPVVCMNHHSPRCEPHWLQIAAPRPFMVTSCFDSPHRNRSFPPHSGQGWCLPLNARLFQY
......................................................................................................................................................................................................
>A0A6M3H4R5_A
MVKLTALQAVELSSILSDSTKQIKEIIWYS
..............................
>A0A6M3H4S3_A
MKILVSNINLGSLAKRFGGGLLIHVERQRRFESYTARHILCRIK
............................................
>A0A6M3H5A3_A
MKNIEPVFEQHLPATWTLGDAPDLEHGHEMEFWVVVRLRNGARLIRRFWYVNFYDGGYTDEELEAWDGRTDSGGEPFLYVGWCREGIHPEFESYYEPVGEVEILAYAPVTTPRVPYFEGDE
.........................................................................................................................
>A0A6M3H5B6_A
MPSIINFCNEIGVSTQTFHRWRAEHKEFSDAYTHARELYEQMILNIGFATNSTFATFMLKANFGYRDNTEIVVTGDANKPVRLKIVSERPQEQEKPKDEAEAVDWGDD
............................................................................................................
>A0A6M3H5E0_A
MYSYLRESKTTGLNGTLSRLTPSGHTFGRLTQVNAAERDTARLINQAHRDETAVVQNGRLRVTHQLAEAQATILDASAAFVLCNVVDLIPFLVVPLFGRATVPAASVFFPGVQPFPVQTARLPLAERRDLPRWHLEVLQIERRGKRESHILITFVVRPVDVVKLRPLLH
.........................................................................................................................................................................
>A0A6M3H5G4_A
MKFYPVEQIERLMVGHWELLLSQYWNKRAFNGRHQPCPLCGGNDRFRWGESKQDVTMKGRGAAICNQCGSHLGLWWFMQTTGLDFPAALNEIGANFLKVEPDEDLSSPPVEARESFPKAPRIRFEDRKRTLSSSIPFIRRLWRVASSEIKESLILTGLRSASAQASAPKPSLKMSVRPSTSFTCCSRYSSAASHA
...................................................................................................................................................................................................
>A0A6M3H6N5_A
MITVLIRIQLLKCESLSFAFRQAGQFALRFCANPTFAPTDYVPACMCESDNFW
.....................................................
>A0A6M3H6X9_A
MKRITAIAIAAAAVLGCSYVGEAGAVSCAVGIKNIQIQRNLGMYDSLPFDASMSQIMKDACKLGNRYKTGGMSQAAYDSMRAGVLQAVASNERADDVAKAQLVSIVSDLLDVGYFGQVVDRK
SSSSSSSSSSSSSSSSSSSSSSSSS.................................................................................................
>A0A6M3H6Z3_A
MVAGPEHRSIEGRQAYAQAGANHRHRWRRVSLRLLAVHRRRLPGGLRIVLILHKHGCRRACPVATLLEVLSQRAAVWGS
...............................................................................
>A0A6M3H766_A
MNIVLPKTLDKKQYITPDDMECGKVYQFDYMLASPTNTGCIIAVDTRDNDVLTFNDYSDFMEWLDDQSITNNAVSINNCN
................................................................................
>A0A6M3H7F8_A
MHPYGLLHRTLFINKHSSVVERGHQLCEGRSLFDSSERMVLVNPQQ
..............................................
>A0A6M3H7G6_A
MVLLTIAMILSLAYILNNWRKQMANPEITAQRFMLKGIIAEAGVTQEVEDFHKQFLNILTQAKELGEKEHGAAIMAITLVGLDLAEESGV
hhhhhhhhhhhhhhhh..........................................................................
>A0A6M3H800_A
MMATGAGGCRCNANRFIGRVLPELADQVVNRHGRRLAVFEHAGDELAAILATFNGDSLLQRRFEQRGIFLTAQLCGQLVDLRVEEVIAALLAEALDLAVQLGDLALIVFFNGFEVAVLFRQLKRGLSCLLSFGGLLRVDGAQARLDISDLLLHGFGVRHPFNVQHIVAGGACGLIGGLLFWRKGVECFFVNQVFPHVLFLGC
..............................................................................................HHHHH.hhhhhhhhh.............................................................................................
>A0A6M3H819_A
MQWPQPFRTGSPGQVRRAVRSGCSSTGTRDTLQPPTQEAFFMATIDAWIWPLAAGQQVSVKDRSRSNSFGDGSQQSVFGRHQPVHYGGALLMDWQRENREADY
.......................................................................................................
>A0A6M3H879_A
MDLLHFLVHFVKHYFCAFLSIITGIDCDYVQYLSFFWLLFACCVCAVLFIVILISLFYRRSSIVRVKEDRHVV
.................................hhhhhhhhhhhhhhhhhhhhhhh.................
>A0A6M3H8S8_A
MALSLFKKKDKNTKMSKGAMVVAVPTAPPAYPDAPGPFDAWNHTEIEEISTVSYLIDTCMSVTTKRPIQSVMEAYKIAQGILDHYSGPHLTRPFFISLFLGGIHGMQASARGTHSVRYEREFHGPLMFLYHLSNPLDWTPRPVSMHYTSSLDGHPVEVVFEAKLTATRQTGPNVWTYFEGIKGLDRPNNEKVLNHFLVKTMQMGKNLVFNLDA
.....................................................................................................................................................................................................................
>A0A6M3HZV6_A
MHTSSFARIRNAKALLLTPDKRVLHFPTVGKVRIDNILPDNPDYKDAAIRASVKEYANANTAALKTGLVPPVQNYRERGNMTSYTQDYAGKPLPRKLEGISPKEQYKLGSQVGRIQNRLREQNLGHSDIHEGNIVRPNPKRNEVRLIDNASIENVHDKFDEGEMKNLYAAKRLGKPFMIGYNSRINFTQHKQMRHFANFGFTNPLPSMLNKAQPYLNNARAAGGALKDTAEAFGATRGVQIGAGLGATAGLLKGAGIGETEEERANTTGLGRLGKVLGNTAAGGVVGGSLGLAGENAARVSKQMYKRRKAYQDMDNLA
.............................................................................................................................................................................................................................................HHHHHHHHHH.hhhhhhh....................hhhhhhhhhhhhhhhhhhhh.......................
>A0A6M3HZX7_A
MATKKPKLELEKETRERIASFFRSSGYVVQQEVKNPYGRADIIIKEYLPSGELRVHIVEVKRRNDSNSLKESISQLRHYAMHYGSNTKLYFCTSDKSKLSEESKRIMQANPDILYKVF
......................................................................................................................
>A0A6M3HZY0_A
MKHFANFNLNQAQINGRRVGALVGTGAGLLSGSGVFDTQEERDNTNGIERFNSVVGRATLGRIAGGWAGGHLGQAGAQIGKAVELGKNPVYNYNRKYSRPHNPEEAKGYTTVKVNPRKSISEANYSITTNTSDFGVNPALLVSGSLLGGYVGGKIKRDPVAEKEYDALDKYYFANEGKVPEEQLLKTVTEKESALNSKYDNYRSKNNNRALIGAGVGLLGGLALSKGLNKIAPVS
..................HHHHHHHHHHHHHHHH.....................hhhhhhhhhhhhh......................................................................hhhhhhhh...............................................................HHHHHHHHHHHHHHHH..........
>A0A6M3HZZ7_A
MRKSANFASLNAVKLGIGTGAAAGLLRGTGFGESEQERQSTTANERLGKVISNTAAGSGLGAAVGLGAKAIQGRLLEKEFQKPYVSKVTGKPAVSMDKEFVEELKSPTPATEVQAPPNIKRDIPQPPTKTPEERAGALKRVERQQREKPKGVRKVIQSVLDPREAERERIIGLRQKAEETGQPIPETVSLREKWEAMSRELQDKIKTRARQDTQILKSWLGMSRTIRKSANFMKSQKFQAEFGVIEDVGRVVTKPLAASVRKASRRVGGENVVARTVTRKAANYNKKAKLLSYAQETLHGTANALDSDTAARIATGVGAVGTGLLGAKLLGRKENTETEAQ
.......................HHHHHH.................hhhhhhhhhhhhhhh........................................................................................................................................................................................................................................................hhhhhhhh........................
>A0A6M3HZZ8_A
MMYNKLSTIILDMNNLDKAILKRPPDLEMAALVFSETTSITLEQGREVSMAILPTIAGLQKSLDKLQQTVENTQRLTAPNIARYFLANPHILEDFEIIEDDEQDTVQVLYKGSSANNVIRRAYNKITAELMKTFGCKDVSFKTMSEAILKAYDWKMMSANDSVDISILNVAYSFNRLFTTADVKKAIPSLNWSKEEIADLLLGNGYTLKTYPSNRVKYFKKL
..............................................................................................................................................................................................................................
>A0A6M3I006_A
MSNIQIALGVANPKVLTTLDLDINPVKTIGDSEYIPITIALAQADITASVIPIATQSKLKAEVAGAFDKVRVGDFITALATGSLTAKSNVAVNNVYLASGLKEITYDENYNSTNLGVKSGDAITVASAGTGIPANTIVTKIDYTKRKIYIDKTLTESKVASVSVTPKIRVTAVRKSTATSNPNEIDFDSTVATTGVAGNVTIKGGAVDGVLTVIRVTPVDSLQNAKAVITIDTTALNGSQVKGSTEGFNGLVYDTLTYNNVGRYETDLDTYRTLAGVAAPTG
SSSSS.....................................................................................................................................................................................................................................................................................
>A0A6M3I013_A
MTRVLSWDVGYATGGFSVVDFNNEGQLDLLYCENIITKSKGFTDKLVEYSLHFEQLLNKYSPTVFIYEEPIMKGQVGAKLNQVIGVMRCLAKKRNLIEKSYTPTEMKKIVTGNGGADKDDVIAAVQKIFPSRVFEKDENHAADSLGLLWCYTRNCNKL
..............................................................................................................................................................
>A0A6M3I017_A
MSRYYPVLSECTLEDCGAYERFQVNKIQVWHRYFNGGNIIWIAVFENLNEFDEHVLATFGNYHHWYSVKEGLWYTKQFYMRKGLKPSVEEWYQDYLKSGITHKRRIGNVFVVSRTKEEKEKMNKIMDKRLQSRTIGSHESTKPDWNA
...................................................................................................................................................
>A0A6M3I023_A
MENTWILYRTTNNINGKIYIGVHKLQNTSYSKNYVGSGDNIKAAIKKYGRKNFTRITLAEFSCAEDAYSAEAEIVNEEFVKLTNNYNLSLGGRGGANLTAEMKQKIGNANKGRIASPETRLKLSAVHKGNKYNLGKKHTEAAKIKIGAASKGNQYCVGKTRSQEHIAKLVAANKGNKYNLGRVASEQTRTKISAGNKGKVRTEEHKIKYSESKIGNKHHLGKHHSQESIDKIRSSNKCLSVIIEGEFYISAGLAARVKNVCLQTVLDRVRSKRVKFVDWRFATEEEKLANL
...................................................................................................................................................................................................................................................................................................
>A0A6M3I031_A
MTLSLDYIATNSLPCRSYLDFTNPSYSSVSGATFTQLNLTGNIDYDFISTGAINFPQRGEFGVTFTSAQKLSPRVSNILSGVSSYSLLIVSKNSNDSLLKVGKINPNLPKLLEIDYTITNFVQNYSRLNVSDRELTLGDLETTQVCLLSHDVVTGVTNTSINLADFQQNTKLDAGYMLPNLSSFILGEGFGGELLNFLLFVPAIENVHLLELGRRVSNYIPQSELKFDKLLLTTENKLELATSLLSVPHVKYSLPLKIKNLETNSALSFGSSLIVIASYLWDSISESQWDGISSNLWDNLG
.............................................................................................................................................................................................................................................................................................................
>A0A6M3I032_A
MEEEISQVWVIVLELSLLPRRNFYGEYSLIYLREIVDGEYTRITRYLGQAKTYPSAEAAKAVMSTEYFKKWYPDDKSFAMLVSETRTVRNLHYLDQNSILHQKIQALVDEAYAEKEVAQQKHLEALKRISSTEETLNSAK
............................................................................................................................................
>A0A6M3I036_A
MSPTQRIYNWILFKQLVKQYQPDTYIFEDPVMKGATGAKLNQVIGLLKYLSYKYGLAEFCYKPTEVKKAVTLGGGADKQQVIDAVEKVFPERKFPLRDNHCADSTAVALCHIYKISTN
......................................................................................................................
>A0A6M3I042_A
MKYANPIEADTIETSLATRPIDSEAILEAANTENYRYVLSIVLGTLAETVKNLDSVVKNQEQTNAQLRELIENAKDTRVTETKLAKFFVTAPHLVDKFSYDTENKQLLYKNSSIKDGDDCIAFLSIDLQNYFSGHIPYGVLLTGIKRYFAILRRQDNILVNFVEEYLEDYFSTYTTKKRSRIYLKDIKKACEGYPDSTQKLLKSIMDDLGYTEHKDTSRAIYYTKP
..................................................................................................................................................................................................................................
>A0A6M3I053_A
MSRTKKHRDLFFLRFLHRIIKAIGSPFTHPHAARWNKVRCRVSRNYGGSNWGDNQYVDDKYNDLPYKRAAKRSNRREALQQAHQQLEEYRDEI
.............................................................................................
>A0A6M3I055_A
MSSSNRFDNLIGKTILRVEEQQDKCSTEDELIDLIFTDGTGLTIESCKGCCGAGAGLEFYTYINVETEGETTLYVI
............................................................................
>A0A6M3I056_A
MAARTAQKQSNDMSEAELRKMSDALDDVLAEKASKKLRHFFPWSWGFHQGTPLTHNWHIDCIAEHIEAALNRQIRRLAITVSPRASKSTLASVSAPAYRWITHPEERFFLSSHKLDLCTTNLLGTRNIINNPAYRDRYCNPDSPHFSFKLSEDQSTKKKIGNTGSGEINISSPDTGIIGNGGTVFLIDDIIDETMYQNERIRRERNNWVTDQLFGRSNDVNTDVKMAICQRLGDDDLIAHLFEKYKGEDGFFELCIPAEFAKRKTYFSPLGERWNDPRKTEGELMDKKRLPLSYLNTINPIRRKTLFQQDPSGGGKGITLDEKDIRIVSQKPTKMDSMLIMWDLTFAASEASTSWNLGAVVGRKEDNYYVIDAIRAKLDIVGQIAAIKKLAKKYPEAEIGVEAKANGEAVMRLLASEFPNIVPFRPSEWGGKAQADKEKRFGAAVPYIKNGQLYFYKPHSTDYTLDETYDPDHAINELVGFPLFSTNEWVDCISYAIGYLSQKTSNSTIMLFGDSDHKLTEDEYWARYDSSYNESNDLFIFTDNIPSCEDINSIQF
............................................................................................................................................................................................................................................................................................................................................................................................................................................................................................................................................................................
>A0A6M3I061_A
MGNNKFDLPEDLKEITDFGFQVSPQDVTVYPPDILILTLNHYPLEALAKLFASLETTKIRYYDVSFDGVYQTRMNPDGTITCSPYSMRINGELISRTPIKLKILMAFESINWRKTDGNT
.......................................................................................................................
>A0A6M3I065_A
MTSKQTQQAEFMFEGLQALQHVDIPSAFDAARHAIYSYQPSFGDLSALPIAMNAPNFPKWAKTAKDTYQANAGDKLSHRVAKAALETGGQVLRDSEGWGNPIADGMSATYRNVRGVYDKQKELGRKLTPKEVLQESGKAALQTAKAQVVTRPKFYFYDAPKMGIDAVRSAAPKIGETLSKLRQTLPSRRGVPQLAPISSSFKHFKNF
...............................................................................................................................................................................................................
>A0A6M3I067_A
MKHFANFHSFSDGVDQIAPAESLRLRGGRKVEYDGNSYSIGKARLSTRKGKKYEVDVTNNTNGNTKTVHWGSQGYDDYYIHKDKDRRDRFRKRMSAIMTKDGKIASDDPTRSAYHALRHNW
.........................................................................................................................
>A0A6M3I070_A
MVEIPERLCDLKDKISYLRSKKPIIHCPKRPYLPHHRITKDSTVEAVRAYAKTLLKYAEDRESFDRDYEIYTRACQAAEPQCQAIEDQIIFLINEDVGLTKLGLSERKIAKLWDKAWSDAYNEDEAISNLRELVELFRD
...........................................................................................................................................
>A0A6M3I072_A
MLIFSFIATFLSITGYVLVSHFNSTQSQQKVGLTLRLLSGIFFVIYGFYLQDFSFLLLTAFYFSIDSVNLVQRFKK
.hhhhhhhhhhhhhhhhhhh........HHHHHHHHHHHHHHHHHHHHHH..hhhhhhhhhhhhhhhhhhh.....
>A0A6M3I074_A
METKQCEQQPINPNPTFDVFGHTVTLPPQTTPIVLLLIILTNVVLILKSKPAEFAVDLLRGSDLALLENLDDIAVELRELTKADRVLIAGFHNGKQNQVYHWKRISVLAEATRLGIEPVSNKLKDIDTFSLMALSDYEYLTKLKADKTFIHTHLDLPTISSKQKRFLSNCYMFGQYIMLLVDDVAVHPHGIIFVQYDSREKYKVQSESEVGWSDSTRKLAHDKARLINSLIYDLGTSNKTKMLDWVKKKLRIS
...........................hhhhhhhhhhhhhhhhhhhh..............................................................................................................................................................................................................
>A0A6M3I082_A
MPPSNYSASFGLLNGTSRILNKGKNAVRNIHERTKNPDWDAVNAANIGRVAGATAGAIEGSGFGESQEEREKTGLITRAAKVVGLAGVGGSLGAHVGGAVDLGRERFNYAKAGRIELSKPIRKAANFESSALVTRPKQPTKPKYKIPLILGNIAASGAVLGGGLYAAGSLLKDKKKKKEKDENA
................................................................................HHHHHHHHHHHH.......................................................hhhhhhhhhhhhhhhhhh...................
>A0A6M3I085_A
MFNIDKSDEDRAKPLPKTLEPFAGKAFSTVLAGVNGAKIVPAKTCEALIFYYAFEKQDSQALFAYRKFAQKGLHQWIKEATNSIEDKNDSRLLATVQEILSEVRGLKEVSKRYTAIREKTSTYMTGTDDLLNLLEDNSGMLPSANDGLFPDGKMSLEAWLYYKKDGLTLPRPLFRRLASIVAETYRSLVKDDPEKRHCIVAGKKKYNVSVYSEIHFPILQVALNKVMA
....................................................................................................................................................................................................................................
>A0A6M3I095_A
MKQGAMKPLFGERLPQARMGATNKKSGGFTAPVVKRRKGVISAGMGKNMTFAHMNTDIASFSLDKPSLLFSASKRSGVAEFLNLTGRIRYYSIDDIPDDELAEMTDQQINEAIHRQQEVEAKNKIRESANARANYRAKLDTFREVKSAIRQGYLPYLGKLFYG
...................................................................................................................................................................
>A0A6M3I098_A
MSLVSNLSNSAENPLRAVVGTYTLNQELNQPPSLSVILYVATLEEIPDLGSDLTFSNYNFYLTNYSYKESPQVQKIGNVSVKYEVSLSYSHISKLFTEKGINTAKFVLEYGRTAQIIGEQFYRFSLASLLSQVSLFTGINCPISGLSGFVNLPYRPANTDFFTLRSFLDERAVLDAKVAVYSQSGIDYVELGSGRSITSPPLTEITLTDNETPCYKNTLLNWNGGTNYGLQNTYVQVTDDEYVLYEGDSNPHLPPVEVGDGSLVPRDLSVFIDNGGLSKQFKITLYKYGQPQSEISGTYGYSHSALELVSNPLAPINLDYSILNRMESNPALQQNALKGLLGDLANQAMGMVGQNIFARPIVWRVTSIKQTDFIYQPLELDIKPQVLDNRGNYVQIEVPDQYQNLLKSNSQVLVAEQTKGWTIKRFANEDAINWTQGSIQAYINLSFLLQIGNQIPNDIISLQYYYLSVYKAKCKLESFLYRKIPITERVDYFIEPFSKYYKDGDKVDWNVEYIPKAQLPNSPTTQDPVAVLFPSPDWVPNLMIVSKSRYSISAGVSGNPEYNDQAASLWGKNPIYLTTGEEIYEHTRYMIRPSKTTKQNIDKIYETFNDLDGLLASINQNELYSGTYYRPFSYMNVPDDAVIGQGVPPSIDINKVIPTQQKKDGSSLPSYSTASNDASFKDDSYSIYGTIRTVADASFKSNIQSSSFSTALGRPPSATVRKPVNQLNPTQDKNGLKDSLTYLTSNVRDRNILSDVTITGANNLQEAIKGATFKLHKDVFDGASLSTSFTWTQNAIKPNSVFQYFGQKWAAKSSTFTTQIINGGALTQPVSVTFGEVVPVSLTVVSTTATALNSIKGGLVTTVEVSNLPNRIGVDVSGIPVGFGRFVASNGSGL
..............................................................................................................................................................................................................................................................................................................................................................................................................................................................................................................................................................................................................................................................................................................................................................................................................................................................................................................................
>A0A6M3I099_A
MRTTRWFIERGEDLVGWIDSAHNPPEGWESEKAATSWYRNTFPTYRLGNVRVVSREVEVDAKDIVKTKFQSLIESMMEIEENIGNTKRELRLSSIYFNE
...................................................................................................
>A0A6M3I0A3_A
MKHFVYFAAPTANFNNIYQTGLQNLISPVVEKETKKYIRKKKEQVEAEKEV
...................................................
>A0A6M3I0A5_A
MAGLSFSQEKLFGFPLKSGAVSFGKINAQNANAFFLLNNSSLLAGSVTYETVTVTFEGIKVADIPFEKPSLQTFGSQSFFFRGQTWVVVAVEYGGIYTVGTEQCYRTYTLQGVEFNNPEFAIS
...........................................................................................................................
>A0A6M3I0A6_A
MRPDKSKRLNAKLSVKRHEKLMKYAESQDKDMTTVIECWIDSLPEIKC
................................................
>A0A6M3I0B6_A
MRVTVNQTIQEYRVTATENTNQFRILVSESVATTIRVTVASLGVSGLSAYAIALINGFVGTEQDWLESLKGQGASINTWIYYVSTWDNPPEFIEDISGGSVYRYTQDAIIRYRFVPSPYVPSQDAFYNTYNDSTLSGLIISR
.................................hhhhhhh......................................................................................................
>A0A6M3I0C0_A
MVKIGYSISDISAIKALPTALLQNGYARLCRSVNAWFSYNPTSTATADDVSILLPASGIGRWFKLKADVAATDVLNFSEAVDDRVAALVQNSSTISASYNDAANTLTFSVVNGSIGDTQVSSLSQSKITNLTTDLAAKLSANQNITISGDATGNGSTSITLTLANTGVTAGSYTNANITVDTKGRIISAANGTSGGLANPMTNKGDIIVSSDNSGTPARLAPNNTTDLKYLSQYIAGSTLANWTPASITTGLWLDAADSSTFSLSSGTVTQWNDKSGNNRNAAQSNSSYKPTLVTNILNSKPVVRFDGSNDTLQVPTLPTNANTTYFVVCKTNTDGKYIFGHSPDGYTTEIRLFSDGSFVGYWGGNYKFNIASNVFRTAYSIGVLNIESTNTSVYTNGNFISTSATYTTVSPTTFPPFDIGSYRLSPSFMNGDIAEIIVVYGTMLLGDIQKIEGYLAYKWGLQSNLPSDHPYKTVQPTTGDSGSLTTAWKTVNSPIVTTSIKTANYNAFAYERIPCNTSESSFSITLPSTGSILIYDAIATTLSNGFGVNSLTILPNSGDTIMGSSSLVLSTGGTSIELEKIGTDWRIISKFTL
..................................................................................................................................................................................................................................................................................................................................................................................................................................................................................................................................................................................................................
>A0A6M3I0C6_A
MLTNNGITANGIRFIGGGSASVSVDSRQRVGWSMANRVAFSQTTSFPVGYYQNALKLPFSVGEIGSTNRTFGLASAESSIFGIGSIDATLDLNNLITTTGFLIQGIVKSGVANGIGTFEPFSLAGKGVIAATLNIGFKPSAFDIAQEVWGAIASLNNVIGTMGEVLNSAASGSGGGGASASSIASAVWDRLLSNHQIAGSAGKALSDAGGGSSPSVIASAVRTELSTELSRIDASTSSRLASTSYIAPDNSTISTINTKLGTPSISISADIATRASQSSVNAIPTTTLLTTDLRLNNLDAPISSRLATTSYSAPISASAISSQVRAELSTELARIDTTISSRNATTPPTVAQIRTELDTNSTKLDVSVSTRLAGLSYTVPPTASQVASQVRTELTTELGRIDTAISTRLSSASYVSPDNLTISTINTKLGTPVISISSDIATRASQASLDAIPTNTLLSSDSRLNNLDASISSRLATSGYSAPISATTIANAVWTAVTRSLNTDVTLSSSQITAIATGVEAAILNETDGQQVVNAIVQAIGNTNITSGAIASAVRTELATELSRIDVATSTRLASSNYTPPNNSGIASILEDTNELQTNQTQWVTATGFATPSNVSNAQTAIINEINANEIKLDSIKAKTDVLVNTDLSDIEADLLIINEGVKKASLLVPHSEDL
...................................................................................................................................................................................................................................................................................................................................................................................................................................................................................................................................................................................................................................................................................................
>A0A6M3I0D1_A
MKWQRTSDHTESSDTIPVYRVTRFRIEGKPQFRPSYAGEFLGFPVPTAKAAREICERHHSITQEARSASEQEEPAGREATPA
..................................................................................
>A0A6M3I0D5_A
MITESFGCPDNDDLIRRYKSLEEVQKIFPDIVIDNVVRETRWYGDIVFYTLRRFREDCYVFIPFLVDKDIDGTRKRQIEKEAVTAFLASYKLQSTNLHI
...................................................................................................
>A0A6M3I0E2_A
MNLIEQCKQAIERDICKDGKPRITVVLKGKWTKSGKKKLFNLPQAPKGDIFADHSEGKLVVSFDAKEVLAYCEQLVPVMLSIEEQRRAKSPDV
.............................................................................................
>A0A6M3I0E3_A
MEHFVNFGGNYNNKLQKKKFERKLAAAIEPVGNSIRKVRQNRQSIVDPITSPIEIKAKDKYPELNLEEPYSNLIIKRLDKGKVRQSYIRKNKSGETPRIAKPESYVPDDKNYNNIRKVDDFATSNTGYLGFNNDITHPNYWVEGEVPLLKQKAKWGRYY
...............................................................................................................................................................
>A0A6M3I0F0_A
MKTDIRLRTSNLIRQLDYSQIRLKRLDIDKLRNWCYINLPKAVDKFKQSHFDLNEATTWEEIACYNTILQMYGRKVAVYFTFGWLDYQAVKEFIQSKKGAKFRQDFGIECHSAILLSPQTFFSAESLDEFWVSFDFSRGYNFLDYSHYNEDEDLDSSEEKYQWLNEALSLQENEKIKNPYEDLNYRTTKPRKNKNVSIINN
.........................................................................................................................................................................................................
>A0A6M3I0F2_A
MRFFLYRFRQRDGISKANWNSYTMLNYRQQGLPFIDFVTRVEFGQHHSKCPSDYNQVRFRIGNWRFTLHFHFVNCEFDESIISRSCGLVKKAGYDYY
.................................................................................................
>A0A6M3I0F4_A
MQILSAKALRNLEVHNKLFNDLEYLIAFFVTEQKEGLNYAKLHFAEKEDISDETKASLKDLGYIVKWMDTANGSYYVVSWSEADAA
......................................................................................
>A0A6M3I0F9_A
MSRKLVVVIGAQGAGKDFIMNLLQSRLICYTMSTVRTRFADSLNEAVAPILGISGKELQDRNLKEEKRFSFGANRSGIESKWSSRDVQKEVGRLLRDNLGEDVFINALDKKYSNPLAILLISDLRYQNELDWVRERGGKVVYIHNEKAAQAQKARESVTWDCGKRVHYPPESEKLQWDFYNKDENPDYWLDNNDFDNHSHFDNFVKFVVDYLEQK
.......................................................................................................................................................................................................................
>A0A6M3I0G0_A
MQHFAHFNSQNANFALGDTELGNLNRQAYEKARQTGDWTQYRQMQDQQRQAFDSNRLNTATQNAQAGIQAKRAATAEAKRVAGLGVGGKVKHYGGKALGVAGKVGGVALTASYVLPSLMSLMPQKPQPEQEPPY
......................................................................................................HHHHHHHHHHHHHHHH................
>A0A6M3I0G8_A
MAKKLFQYTPFIEYAGEVTEESGKRQYTSKCGLSCASTTTVLSHYEDLTNDKGEDILEVWGNKMRAQGQDPDEISAESARIGTAAHALIEGYLIDGVYPLGNLVEQKLACTAIDNFYSHVDPEYAQCEQPLFLDGRLLKNPEDFRIAGRYDQLIQIPHNTFQILKTGEILESQYMICDLKTKRSYEKNKNGSVKLKSLGRTDQCDFMFKNCLQISLYSAILSLQTDFKEKYGDGITGAILVYTNEEKSKLMYLNRSDLNYYYKLFKNILRDYYGLSPLKQSWKQMIAFSNRRWDENLGCYINNIPKEIQLIPR
.........................................................................................................................................................................................................................................................................................................................
>A0A6M3I0H6_A
MTGKNNVYLPYKSTDDMIREAIEQHEQEVRIYGWAFFTAFFFLLLLHDAVLYYLIKVL
...............................HHHHHHHHHHHHHHHHHHHHHHH....
>A0A6M3I0H7_A
MNQPNSQFDIKFLLFSIFLGKRSYLIDEDTIRDLLKAVEPKTASQAYRRARLLEILEESADVKN
................................................................
>A0A6M3I0I2_A
MSNTFREQWKEIRGLILDEKDKHGTVVKLDHFYCKVVSNQKIPTFKFEIGQEVYFLKNDKVQKGNVRVRQITESSEKLDSEREYFRRNTQSKSTIIYALRNFNDIDADWQLEESQLFASKQDLLESL
...............................................................................................................................
>A0A6M3I0I3_A
MTHFEIWYALGNESDGYRAIYKERQKLANILSEDAVSRIVELAVSFSGVPTGYVTDDNLSSSILTSELAEHLYEDLTKFRAVKLTPITRCQKCDIAYIDGVFHWNYKNQPTTPEQVLAKVCIPTTGHGDKQNIPCLAKQLYESDLGLLQKTPAELYDFVRSNNNAIELELPNEDYYLKRAKELLGDRLDEQY
................................................................................................................................................................................................
>A0A6M3I0I4_A
MKKEYEQLEFCQVEEVQSVPSKKIHIIHSEQQKAFKVVLSSRDAAKIVSELQKGNPDTLTSYMSFGGTNDTKTSILSDCKEYSLHGDWIEDNEAVREYLNSQLNVLVN
............................................................................................................
>A0A6M3I0I8_A
MSNIEQKLQSLRNLNSEQPEMQKITIHKLSKTSWVNWTDIKRAYILGKRIEEFDEKTGHTRIWSESYNLKELADEFGVGISQLTKKSAIEGWGGLRDSYLARVQEEALGTELGYFTNEESETEANSLAIIRKGMKLINLGLEQKYGDLLEAIDTDGDVDLREYPTVDLKALNEGIKGLKALHEMHTKVMEQAPKTNQELLDQLNRSKTVERLKNPKEREKLQTELQKKLALLSQIEEDED
................................................................................................................................................................................................................................................
>A0A6M3I0J0_A
MNDLRSTNFLPLSISFRKIDRNLEFFKKIYKRDSYIDAAYAFVTHQNELLTIIGEKLQYWHQVNNPATHTEKKVRSFVSRFNALVHRALLTHPTHSDVLVIIRGFAGLINSIEDSKIVADVKPLLREYVEYFFLPYVEKWGRKGIFAGTATNSLTAKDSEQKFDEFGRFRLIHQLNSTGNKFPELRLGQLISNSLPKGTDIFYIPDDKLIQVLKDFEKQYGLS
...............................................................................................................................................................................................................................
>A0A6M3I0J4_A
MTLATLPKNPLTYKDFSLHDLFLRQSLDNTFGKLATGYKPPKLQGRPHAVKEFILLHTETELVILYRHSGRLIEKVFTDVDACLDFAGKRFGVTL
...............................................................................................
>A0A6M3I0J8_A
MQRDNQLRNTRFKINENWRVDMREPLDAGRRPYLVVIGEFAYKPNVVDYPIHYNNGRATPIAYDYPESIPKFVKDKVAALYEKFPVLKCEVLP
.............................................................................................
>A0A6M3I0K1_A
MLGSKPCNILEIGVYRYSPLSQILNSPKKFSNYLQDRNYIMSVDSITSENYFEAAQALYWYCVDNHSGMSSELYAIQCKLDYTPSCAEDGVTEDNASAFFYEALEIGSIEASTLLELIQEAMKENDYC
................................................................................................................................
>A0A6M3I0K2_A
MARIKRVFSNSSECIHIWATRVLGYGRSSNVSFRSSKILTLLSSEDDSDIGDVLYSYNTPIAAFRESAKGLVVFLNDYSYSHTTSKHQSVIRSAVTQPIFEYDSIPKWVKPEVKHIGYPQCVKPESIWQQYHDIYVALLETACLRKFSRTSDDRKNLAFQYARKANLIKEYFGLDCPMLSFEITPELQAALDAANAKKLEKERLAFERSKQERLDWLAGLSVRYPNAHTNPIVLRVHPSEPNRVQTSRGAVVPLRVCKSLYEAFKAQSMPEDTRVGNFTLQGVYDWGIRIGCHNIQAKELERFAKVIGLSV
.......................................................................................................................................................................................................................................................................................................................
>A0A6M3I0K6_A
MNRRNFLKNLGSATYEATKAQVPTTPKIIQKVREIDDFATKAKKYDNFAENINSGLEKSISRRQFLKNAAKPAARAAINTLESGAKGAVYLSEGSLIPNQQTMQSITSLADKFREAARYIKFQNRENMEHFANFTDETQPITLQEHQQRVADKLANQHGLIAYHGLGSGKTITGINAAEKYGTNGTVVVTPAKLQDNFRKELKTYGAKGKYDIYSYEKFLRDNPDTTNKFLLVDEAHKLRNSNTARSQGLLAASRKANKTLLLSGTPIQNSASDIAPLVNIASGEDLLPSGRAFIDTYTEKKTTKPNFIDRTFKGARPITTVQPKNLEDYYNKSKRYVDYYSPEDRSNYPTINEQRVDIDLDPNQLKLYKQTYSQLPSKVRNILNSGGQESATEKDVQQLNTFLNLNRQASNTARKYYRAGEKQYDSKSLRILQNIAENKYKKSLIYSNYLDSGLEDVKQRLSTDPNIKYGEIRGDIKPEDQRRILDDYNNDRLNTLLVSSAGGEGLDLKGTRGVHILEPHFNDEKINQVIGRAARYKSHANLPEEDRNVQVYKYQSKFPKNWLGQEDKRPTADQYLYNLSERKSDLNNKFLEGFRSP
......................................................................................................................................................................................................................................................................................................................................................................................................................................................................................................................................................................................................................
>A0A6M3I0M1_A
MTYPISKFVEVAEALREEYEGAEVTSSTTSLTVTRTIVEEEGAKYTYGIEFTPPDTEYDEEFIELYVEDLFEALYGGNEDEEGEDD
......................................................................................
>A0A6M3I0M2_A
MADQLKELLQAIAEHDALPKRSGHAPASRAENEAVGKVFRAARAVAASAPAHSAEVLGKTCIDGGTCHHKCTTRCFRRECCTHFSDYSGPWAYDKPATALDEHYSKGFTDQSGDCGKFEAGINVGTWMQRIVAYGDTAEDAERMRDLILEALASPAQAEQQPTAKECLTVQPMAYAVFSKFGNVVCFSTQRDHPSLLALESEGYSVVALAPHAEQSALVEALEWIVSADWQSSETATDFAISQTKGFLIQQIKQRARDALSARGGRDE
............................................................................................................................................................................................................................................................................
>A0A6M3I0N3_A
MTNPKDYITEKIVHSASLSFPMAKVKMFILHWRDLVTALDLVTEERQLYFLSQVLYLTGEFCFQNDFSLMYKLANEWKKWNLNRLADTGDLYGIIRVLSPREHDLTSLEYLKRLLIPQVCANHP
............................................................................................................................
>A0A6M3I0N7_A
MNDKSLFNQQVGDKLRRLRKAKNKSQASVAADFSFGQDVVSEIERGVKTISAFELKAFSEYYEKPITYFFMNSDLNKAKNS
.................................................................................
>A0A6M3I0N9_A
MTSGIYQIINKENGKIYIGSTLNFKMRFRGHKSELRRGIHGNAHLQNSCTQTSFGLTNKPS
.............................................................
>A0A6M3I0P6_A
MTQKTPPRRYRIFPAYINGDGHTVPAGEYYEYEINLDEARQRSTAILVNASDFQTVTPTTPSPDISFIPSNDLTFDNTTTIHTIKKLKINSCEPSEIEALKFVGKVATQKIVEARKDAKISTYAQLDRIAPLKSKKWEDIAVIDFELPDPTYGLVYEGLKTYGYTADAIQSTSN
..............................................................................................................................................................................
>A0A6M3I0Q1_A
METDFSQLIENQSKIVAKIQNMALVDLTEKTSEMLELHLGLLFELLENTEIFWDDDDGEDDAPADAPTPTPEDSKRF
.............................................................................
>A0A6M3I0Q3_A
MSLNVQQTKIYGIPVPADKITAGELSIDTTVANLGDFVSTGNISARTYTFDIGGISLSSAEAIQATCEANQEAMLLGQVNLTAGTGLTGGILYRGNTMYPYQYEETGGIRVGATEETLKSFPVTFVTNKYIGKLG
.......................................................................................................................................
>A0A6M3I0S3_A
MQHFAKFARPEIVPRITQIKNSIPQEILGKRVKAFGVSTPALTKEGKVAIDDYGRRIHRPSKYTVYPSDGSNKAEGVLGHAHYLELDKPEFKLSRSGMYSTRGYKSPKQGLTDISGLELSSRAKTLIHPVTGEKIVVGEKTPYAFVHGNLDKKQNFEALPSKEEIDRLSDYPWQSGRMNKVKMQELLNGGSDSFINAQTGKRFVGEQEFDSLLNKDKSNVQLVKRARLSPYGIDVFNRKLTHITNFSKTS
..........................................................................................................................................................................................................................................................
>A0A6M3I0U1_A
MADPRHYSISIIENYSDKPLQEIALAVAKKIEKDISEDDFTLEDVEELELGTNFLTTEEAYTWYFVADDLAPMFADFPDTCFCLSVSDGEGGGQYRVLFFMSAYWYHLTCKEDSRLNRVHDWETELLAAQLTALPKKQQLP
.............................................................................................................................................
>A0A6M3I0U3_A
MLIKNISAASLALLATVLNPANALAECFYATATYYSNYYEGRKTANGETFSNSGYTAAIADWRGFGSYRVTNERTGASVDVYANDTGDFGDNIDLSQAAFSAIGNLDSGILDVEVCRL
SSSSSSSSSSSSSSSSSSSSSSSS..............................................................................................
>A0A6M3I0U8_A
MSIIKMQQAIADTVLQRMITIDPFAIIAGGAPRDWYLGREATDLDVYFHPNPNWNIMTVRSQLIARGFEFTDVGDLQESWDDAEQSKYQYLANQYLKAVYNPINTAMKVQLMWMSEPTFESVLPQFTLNLSKAYYKNGKISTDAIFDLGVSEKAIIRTNSIYTNNDRYIDKIKVKFPDYTYYESENTYFGYTESIKSVLEKQKIVAVDTEEAEDFEIWANTFAF
................................................................................................................................................................................................................................
>A0A6M3I0V9_A
MAAAKKSENTDVVISNAAAALVKATASIREAFTSVDGLNEIAETLARDIAAKKAEVASLDEQYQTKARQAEVDFNLKLQETKDKTVTEYLKSVGKQAVLTSEFVELQQAYAKAISERDTEIKKAVAIENSRLTRDYNSEKALLQSQFETASAKQLAQIESLTERNSALSNDIAKLFKEIEAQRALTAEVAKAGSVGSINVGTPNNR
..............................................................................................................................................................................................................
>A0A6M3I0X4_A
MSKTKKEICHVDGSCPFACSEASDIAQNYGCLPTAYGIKVMRIQYGKTWACHSDPSKPCQGAVQHLKRNGEDASVIDPQLITEESDWGELVNPSEEIKEYIESKFWSY
............................................................................................................
>A0A6M3I0Y0_A
MKFSNKMITVIVQEDDLYDPILIGVVDGVKYIFHSAYKDSLGGRAFLKAVFDASECRAGICDTRPQLKVGDTWVEIKPPALPSDPKLLPQAIFERLAVMKKALLEL
..........................................................................................................
>A0A6M3I0Y9_A
MEDYYDAQIYSLASGWFVSDSDIFIERQFIPIGFSLFFLVSLLHILVYESNLIFGEYDF
............................hhhhhhhhhhhhhhh................
>A0A6M3I102_A
MFDVIEVSIKSGEVIAFMGENKSSRTAERIEEMAVFRRGIERSFYAVVESGKYKIGDKY
...........................................................
>A0A6M3I354_A
MTPDYFQQKSAYNNKKDANVIVSKSFQGFLGKLPIIYEPKIDRIAKVIKQDGSIQSSN
..........................................................
>A0A6M3I363_A
MRKQSNSFKEFKTQEYFKAIAESIINVRRAINSDFAKNTFVDELAKWIAKSNASIYEVPDTIFNKFTEKNVSDITAKYFAKVQVEFNKVLTTNFESMIKLALRHQMYDYLYEYGDDDIRKYFDTQVITEDTKELSAEFAANDDYGQYMQNRARYKLTQRAVENLLKQRAEQTNINDVAKVQERVKIADEVSRNVYMLNKISDSTNSAKAAMMNFLYGSSDEKQNFISSNYLGKRRRVLQASYSAESNKQIRKAIAIFLADNREYITNIKSQRNKYEYDLNLLKVRIRNIINKDQKGLQGAFMQQSPDVIVKTELAIAYNFGKVAAFGGKADRYKRFRWNVDREYALISRYKRLASGSKRTDPVPCEDCELQDGLEYYLFEIIEHQRSAGDVLNYKKGGETVWRNHSKPSIPFHCSCMCYYSLVEDIDEEDFDPKKQPPNRPPQGGLGTPVKIALAATAFVAGLALLASNKSLGNATAKAIYSTFTTPRLPPPDATNLPRIVESGIEALNFVGAEKNIVNKVARSVQIINRS
...................................................................................................................................................................................................................................................................................................................................................................................................................................................................................................................................................
>A0A6M3I369_A
MYLTTQKFIRNGKPIIFNAAAKKVAIDAVEIKSADVQLDSLGVASIPEGSFIATIGTSGERVARFLPRTRLNAATATNSPTIQLKSPCAQFKVGDVLYAKHCYARVKFIGTFATGDIITAKIAGVTYSATVGATQTGAGAAADFATANAAALLTAGITFAQVGSTAVATIYANDSYDVYFTTSGAAGQVVVETTEAGYLGDNLTPLGTILAIGAENVTTGVRSVTLAANAAQALPINSIVGINVEEVLGLYPDPVDLTNEPVRHFAVISEIAGIYQNNLPYIDRQLKRLFGLHLHIKPYFNK
..............................................................................................................................................................................................................................................................................................................
>A0A6M3I388_A
MTQEIDYTQALADIKAGLQNVLPRTIKEGNTVKITQGSETITLPLAAPVTSTTIMK
........................................................
>A0A6M3I3A6_A
MADTIKPHKKGDTWDGVEFHFETENNGIYSDMNLTGYSFSAKFKTSPQGSVLWEFSTANGLITCPTPTNGKIYFMPQVINYKPQRYIFGIEMVAPDGRVTTITDGANPLVWTILPDIT
......................................................................................................................
>A0A6M3I3I6_A
MDFLNCKPKHLHTFFLPTPDSTISRHNWVASLKVVRPHIEGLKVKMLSDDQKRLVLRLRDEAGLTLQNGLQAKL
..........................................................................
>A0A6M3I3K4_A
MARFKVQIKDSILKQPVKRYIPPDTIGVQFLIDFAKCDAKNPLTIEYLKVIMPSEKNIVAANAVMVWIVTHKELDLKLYSPKQSVVEYIDNNQVPYGVQKKEILRSHE
............................................................................................................
>A0A6M3I3L3_A
MTQLTPEPYVDTVRKQKEKDLINVTKKTRKHIPAYVFQAHANLLDRFPDTGSFLTPAFVYQTLREITKAIEAQLCADETAPIDIFGLGKFVLLRKKAYRSEDKTKEQLYLKFRHSQVFLYKLRRHHGTATPAELKTLEKSDNYMKELQAKREKFLREREMRRKGELDEFDPSNYLSQFSGVLDLN
.........................................................................................................................................................................................
>A0A6M3I3M9_A
MELWRTLDYWEIRTLLALKRESARSPDIKIQELKNEKFNELLDGMADKPLSWQGVEQKKTLRGIKKYSFEFFN
.........................................................................
>A0A6M3I3N7_A
MQHFADFGYVKAANKQLKRLQEMKSGLPTPIGKIAEAASNSELRNVRGGEAKRYLDSKIRGTRYNRTSLSNQNDLSFPYKKENIPDSRKLEGWSDSRRTLDSAASPTGYLGFRTDPYKGYGGMMEEPIPLEDLSRAPLRKALVPTYKEANQYGRYNAIARDYE
...................................................................................................................................................................
>A0A6M3I3R6_A
MFDELVNSAKRENDNYVNATKWCKQFGKGKEWWRFKDLDSTSVFVKACCENLTLAQNEVIQTKQGRGGGTWVHPLIAIKLAEWLSPDFEVFVKEVFVAYIEADISLADSIVERTDDLEGLKRHNTKSAARQKQLEGYHDLMNELRKHKCEDIHFATVNKHNNQLIGVETRKAGLTKDEVSVVTILENFERLRLSGEIPTKPWKAVNITKDAGNRLMQFLAGELIPEARATT
.......................................................................................................................................................................................................................................
>A0A6M3I3S0_A
MNSFYLSDLIGISVPPPYTQTAIDKELKDFYTKASIATQEELCSPTVVFENGYIYDNAKGNYEFIVSLGIFSLDTTSATATITKDNKLELTWTGRAGKGRFTSKIPSYLIPTSAPVLSYEGGVLDIRVPVESRSKNDTLFVGKLSESKS
.....................................................................................................................................................
>A0A6M3I3S9_A
MSKIICSYRGTPQKSTVGLPIGVRLFPPDENYPYNRVEIETKRQLTAEQEKKLFKILGDWFLQLKKEV
....................................................................
>A0A6M3I3T8_A
MTFLILNYISRLQNVEEHSTWLLADCPVCSEHKLKVVTTGKKAGAFACYSGNECHKSKPNPIVKELTKGEFRPRRSSSSRQIKLPPLRDIIKPLPLNLQEIDVTQFFSDLPYEKPWSSKNESGDKVTIYRYLDFQLVRIDPHDKKKFFYFRVKDANNNWVNEVPTKFKNVPVYQSDYISEYVIFVEGEKCASALQSIGLFALSFPSFVYQQSYLAKFLRCLSYKVKNIIYLEDNDETGKQKAQKFLQEAWKSGINASSYNIAELLGKDAEKNYDAADAIDHWEICTREELLGLLKKCCMTLHLD
................................................................................................................................................................................................................................................................................................................
>A0A6M3I3U4_A
MYFEYYLDILIKERKLNLIKHNIPSSTLGLPI
................................
>A0A6M3I3V2_A
MRNKSNDYRRHRTSSYAWCKHQRREGKRGAHKLKRLAWREEIAALVEENRLEKINRIEDLVLVLVKSGYKVSKKGVYYKFENDTIFGLFGGEGDYPMSPYTENKICAAIRSTFDKWSTAELLDLEFLDKDAEEILLVLKELEHSDWINP
.....................................................................................................................................................
>A0A6M3I3Z2_A
MRIHCRCRKCRARKTLSKAPDQYLRPPRCPCGGVYRADKWANSRPWRKNLCHCDGVWFSIKGSPHRRGGGQCVYNEKLYIESEAGENDAPQP
............................................................................................
>A0A6M3I5X3_A
MSLKAEFAAKQQKYAPNNREGRETNWGNDPFFRRQKDNRPRGKSRQQQMNEEAVISRTVPKAKHEKPLTQEEKLEKARLSGQVVGTRRVAAQQTFEAETERLRREKLRENYVGDTGKPNIPLVTTAVNFIGDAYQKYVDPARKAFRSLVAEPLIDKGMTENQITGTLAGITVAPLALGTLAYNDYQRKKDEEKKLTEIEARRQAVIARRDAIIKERQNKLEQEMAKYNRKPNSIYATFLDSYEKAVADFQDPATIQRLIQHGSTYIPQDNTRVVSLEETLRGKMQKKKLREPKIPASMSVKEINSMIESGKPVGKYFSKPIRKSAEFNAAKLGASIGLLSGIARGAGVGESEEEKAATGLTSRAAKVVGYGLLGKSVGTGVGNAAGSVSEAISKKFGKKSYAS
..............................................................................................................................................................................................................................................................................................................................................HHHHHHHHH.................hhhhhhhhhhhhhhhh...........................
>A0A6M3I623_A
MFAEKFNMLGTSLQIPLPTPPYNEGTVVGFEVVDGRFIRINSKQEALDLIVALQIIANNWNAN
...............................................................
>A0A6M3I633_A
MNNRVLKNFRDHPALRFDDEKLVFKIDDKVYLISGSVVRQILPQSITATNIGDPYRLLVRLRFYFADEAIQEHQYEEIVDFAPEHTTTLRELL
.............................................................................................
>A0A6M3I666_A
MADRILAIDTLSLLKAVKDSGGLTSFNYYLQFLKGQVYLAVSSNQDWLLYKLEGEFLPDGQLIFVLSSSFIAEFSSCRVKDVKVRIEEFFTLTDTGTLNIVGFGKYSLEIADIVIPSFDISDVVNDAISTKTFPTKDLPSNVYSALLLTPDCLIGHKQDLFSVRLSTGLDVEFEPIAITAPSLFSKFIGKVKEIQFTEEFALVTPNGSCVYRGITGKVYDVYTSLYRAADLHQEYLNVQLDQLFSNIEEDIYQFAPFTNNAITKEHYKWITSLIKDNDQLITVKINGHVALLSTNSLDILIATLARP
...................................................................................................................................................................................................................................................................................................................
>A0A6M3I687_A
MSKINAYNFQNLIDSALEGLDYWEKTEVDVIFTSIPQLDFGTVILDTKKKILLVNTYKES
............................................................
>A0A6M3I6F3_A
MNKREIIAEGLHRGYSIAKSIDLVDIGDYGDGQYLDEREKVKITSNNWLEFHTNYAYECEDNDRQFSPFEFLANDINNYEYKYNREGWIEFDKAIGRGIHKALKERWKSLQH
................................................................................................................
>A0A6M3MU70_A
MNLQARNRKDAIELIYALKDNKNETQKYKREIELLIKQYELERTLDELIGRRRELQLLYERLEFEEKELRTEESTLQNVTRCGWAELNELLNDTEDAFDIDMLVMRVKFNYNDSFLNERDVINVHYSGYPRTNSVIWIEARVIEKKENVVSYSIRMDMRLSGALHSKITTIKVLDTVNIHIDVVLLSEDRVWYTYGTNSEENELDIGVALMSRKVMGGACLLSYDSNIQEGDEVKFDSEVMEVNEMIMRDDVYVDAVLINLKNLIKREESTSISVKFEISVSEHLYDYGSNTNDAISRTRADAIIKMWENKMKYEHKLESIMIMRNRINSEVNELTERVDAELVAQEQFVLSTIVQTIAQLERVVGDSPTYVRIEAKRESQNFTSYTFQRFIVRTNYSTVRESESNMMDGTSLRTFRVMDPGVRTRGVRETTIVTGNQLMDEIAFVQIYADTEVRVIARVRITTSANSGASGWITQLPSYRTPIYTADPLIHLAGGLVHRLRMNRIARGTDGKPTVIRMPVAPTRLTISVTGLYLMSNRSISYVIEAEAKVSFKMHVASSTIRINETLTESTELTVSGMRLFGVGADVDYVLTVDTDGAGTNGIYLSAEIGMSTLEGGVETWINANSNNNFSDTSLLNATGIAVSGIAPTSGGASYIPGDVEINVSMSADTLFRLGLIETGVLGLLNVGDTGKTWSKIDTTINDDDSNTEYMRRALFNEVSIEYEMRIQVPPVDLFVRRAVDEHMTIQNLINESLAAAISDLQQEVADVMDYVDYLSAQIDEFIRSQQESWWMIFVNATLEIGLGILIPGAGAIMAKGVRSMLNSAGTVRRIYNATVSAMKSAFSKARYTGSKSIASMSIAANEMWIEGALRATRRQKGEFVTPTRPMFQNGNIRGQKFDAAERIDVQSAYKFGVGSISNSSQDVKVRDRISLSNENMLPTLEVHTRPIMEVGALGSVIYDIANVNERMTRQYKGNITKIKGRQPGHAFMVYTDVEAKQGGGFIVTKRYLGVGELTVADVKPSMNSAIGGVRIKYEVMAIRTSDGKNLISPLGFAESGYTSEQVDLLFATLFNGEVNGITLPTDMKWEMLTRRVEQKILNSDKVSSEILTTGHGGSMLDEILNNPPTRPYNLLTKNCQHFVRDVSTVLRGLPPASSFDTNIYGAMSRARTMTIINDLGMSEAFLEIVKKAMIKSKGEDVRVARKLISNAK
..........................................................................................................................................................................................................................................................................................................................................................................................................................................................................................................................................................................................................................................................................................................................................................................................................................................................................................................................................................................................................................................................................................................................................................................................................................................................
>A0A6M3N0F0_A
MGADKSKQYMELRKPSENSSLNTPHLTNVRQASCSEYNNTGVRTNSLIWPSSRGNMTFSPLNTWRHKATQRCGTCPPSHQNSKDSNPFSKGFCLLRQSTHVINGQQ
..........................................................................................................
>A0A6M3Q8N7_1_A
MSSAQASTSYVSKVVAHYIWNREQLDGISPLILPCNRYAETLPPGAVVRHAGITTVEVVLMGGKIPFGFQDMSPSEYYDFELDETDGYCYRPFTVSDGGSFPSTKFFNMFGGFDYCPSSPCWLSFTCNRGTILYHFGRVPPNYLPLMPVVPGKKNNLLHCPVGLVGSAADVLKAKYGVSFPVSDKNGPFSPDLTSTFDFVYHYDSQTQSMIPGDGGVIAYSPVPHKIDDYMELARNREADILNACLGTTFNYVSGMPFIMASTKPVPGYKPVTMYVKDNVCILREGKEAPVIYVLNNTCNGYCYLKFRVPPIGPWPTLDECLGGDAGLTFGTDFSLIGAGNYVHVTDYDKNTGVGISLAVGWHPAFAHLKHVRVGGMVVDPQVGSTSGPKQCAVPEFGPQANGGCASFVRQDSMTSTTGFVSVVDDHFATLIANPPPDSFMASGVPPAIATNAASPFFEDIDVDADGWCGYSCLAKLNGFSGSSIKANAIWVARFATLMKTELLDYLGKDLPPDLWLTDDMIVKNTPYAVVTKNQLHCANVLGVMINNRGHWTCRLPTYKVQPETACSGLSCCHHEPRIEKFATIRYDWVFQNSARVESQVSEQDLCTEAFIGGRVITDQPLCEISLSPRSTPPPQGPRRKRTRKRKPVADSPAPKQMTDQVPTVTQQVEAPPVPAPRLHKPLPIKPVAPPTPAPRTRLQRPTPAPRKLPDLVEKVTPVAPVTARFAHITNRTAATVFEATVGYSNSLRAYVARLPRTCPTWYSLSMFLLMALPPGPGSVLSFVAGAVFLVLTISPVPVVIAATLFSWFLLTRPTFIHCSTWDRDCLATNNLPTPESIVVLNRGSAGVLGLILHLFAYAGMSRRLFGSLRIVSIALDTLAMYAAYVLDGVLCFKCFHQCARTQKKLHSSEKAKNITVNNTMILQFMDTYAPPPVDLVKLATGVNGCHTGSKSFIQWSVARPVSYSRYDPTKASAETVLPMPKNAEQSLRVISHVLEHG
.........................................................................................................................................................................................................................................................................................................................................................................................................................................................................................................................................................................................................................................................................................................................................................................................hhhhhhhhhhh......HHHHHHHHHHHHHHHH.hhhhh.....HHHHH............................................................................................................................................................................................
>A0A6M3Q8N7_2_A
VVVFHMGHTGVDVKRVEAYPACISPLPDFFPDLPYTSTDKSLIVDVNLKAALSACGYPDMDKIVVGEGDWLLENEVYPNGVAQQRTCRYLSFHVPPGLWKNLSATDRAMLKDLNYRPTSFGFSVSLCHVFALVQIVAGLASYFVPVFDCGIGTYDRWCEVPFNTPVKGKHSLAICSGVTCVSPDGVYTQDPIFPVAICGLYITALAAAAVVISKLRISVGAIATVIGSVLNYCFFPEYCYAGPLIFLAQLFMPWTVQSLATAALTACMWDPTATIVVAILVATFMVWSSCGGSMASVNINGPVVSPLLLMSNGTAPSVVTPTTLSCAAQSAGVPFASLVARAAVSRPGTVLKAAYDSAKDGKVRIYIPSGNGVVQEGAMRCNRVPSNVGVATGATTGTASGWSYGDRSRIITATHVAGTPTFVTIGTQTFTIPQFNTNGDFAYVDINGNYGWPEYKTGFVEGPCFWLTRTGVETGAVVGKAAVAFTQPGDSGSPVVTRDNLIIGVHSASNQRGLAVITDSSGVEIGYQPIQLSKMVKLFSGPLTRAPAVMPANIIRDIESVPETLANALNGQLNYEGGLPILVEICVAVVMIMLAKEPVVVLSGCVIFLLSNMLPRMVARACYNVLLAWLSTTAGYQYALALRCAEIGMAGNFGSALLYSLTTVASVVLKGRLALYPNYGYPTVAIVFAVNILCVALHYYRVLTPLSDAVFVRCRFNVLRLVRHLMEGSPESIMPVTEAPVLPLSAVLTSTFSTEELDFLAQHDHVFVKASNLAHNEALKKQAVIRRAINLWNSNVTPAKHRVRGLASLKDYTSVPVLEVGDTVHVLGGVLGVNACGPYDVEVTKLTNFFGQDVGTGIIRAVREGTGNPAVDRAIMLDEADRTIDRKLNDEQALVAGKVVTLSSTGTHARVDGKGFTTPVSAVEAAVARKLLTPESDVNSDVLDTASGKYMKKVNAKGDVFYELIEEGLQEKDVAKLRQAIQRLQALLPDLNEQGVPQI
.............................................................................................................................HHHHHHHHHHHHHHH......................................................hhhhhhhhhhhhhhhhhhhh...HHHHHHHHHHHHHHHHHH....hhhhhhhhhhhhhhhhhhhhhhhhhhhhhhhhhhhhhhhhhhhhhhhh...................................................................................................................................................................................................................................................................................................HHHHHHHHHHHHHHHH...hhhhhhhhhhhhhhhhh..HHHHHHHHHHHHHHH.....hhhhhhhhhhhhhh..HHHHHHHHHHHHHHHHHH............hhhhhhhhhhhhhhh..............................................................................................................................................................................................................................................................................................................
>A0A6M3Q8Q5_A
MAARRRSRQSGQSSSRRMARGAPPMGPPGRNRRNFITREQRSAVTLARQYGSASSASPVNAITALLKPHFSPDASLVPGDARDIGPAACRLIARAALAFTQGHGEIIASDDAFAFTLTLSRKGRNA
..............................................................................................................................
>A0A6M3Q945_A
MFNWRRFAPTLCALSALLRLCASEAASDPTNKYIHSHISNCSKIFPHLDVDFDQPLPVILADLIEHPYHWFQKHPGVLQSFDDLHGVTLSTNFYDLPHSYVLHEMIGNAEAVLQPLRYYRTHFRAIDRIALEALAHSAINLLPDNATLINSTYTIHPSIQWSELQFVGIVPSPFYLVYLSMTCWLITIHAFLRLRFLWIRSATSR
SSSSSSSSSSSSSSSSSSSSSSS......................................................................................................................................................hhhhhhhhhhhhhhhhhhhhhhh.........
>A0A6M3QBX1_A
MQPPTEGNLNLTYPFWWPEASTGNTIPVSVDPAGLLSISTQPPLQVSGRRLTLAVADHFEVKDGTTLSVVVKKPLAHSDNGITVQTHPQHFNLTGSDTDTLSLRLKRPLRAQDDGIDVVAKKPLTVDDDGVGLKSDTAQFALSGDQGDTLTLRLKTPLRTESDGVNLVTKKPLVVDGDGVGLKTDAGQFSLTGAQSDTLTLRLKTPLRTESDGVNLVTKKPLVVDGDGVGLKTEAGHFALSGDQGDTLALRLKAPLRSQGDGVDLVTKRPLLVEGEAVALKTDTNHFTVGGDQSDTLTLRLKLPMRAQSDGIDVATKKPISVDQDGLTLKTDPKQFNLAGDQTDTLTLRLKAPLRVQDDGIDLELDEESMEIVEGRLRAKPSLPYPCPYAIFYLRADFLRATGPPELGDSALFWTGYTWLYMTSFGGMVCGVINMRVNRSDFVPHATYDTRTNGINYTIVINPEWNQNRTNLSGMPPPTVYPPGQEISFDPDPRTNMYSSLMPIPALQIPQPSFYKPIYSHCFSTKTFYPTGREGVTLGEGVVGFTPGRVFPDQNYRRVLVFTFNIRQTGGDNWFSGTGTDHFITGPITFCYQAANPYPPHPEPPPPPPPPYATGDRPAL
............................................................................................................................................................................................................................................................................................................................................................................................................................................................................................................................................................................................................................................
>A0A6M3QF01_A
MVSRNQRRRNRPRKMRRRQAPNRVVVMGNNPTRSRRRNAPARRRRAVNRSTGEMRPYHLYGLKCNDKGYLTFGPSGQTPSLGGGILKAFSEYKITQLRVQWKAQASSTAAGSMAIQIGLGTSLTALDNRAIS
....................................................................................................................................
>A0A6M3QIS5_A
MSDSYNICHIYVNGTRADYWLGSAFDTIIVAQPMMLVLAGLITWKMFRIIVTPVLTLFTLYLLSFELYITVKSGLKRTQGVVALLLGVLTLLGVLFLYLRNFCLTYRHVGLRAACTGITYILHKDGTTSKVSTEWPILVETHGTQRTANGTTWPQTSKLYHAGTEIRGDTGQAVRISKLR
.......................hhhhhhhhhhhhhhhhhhhh.HHHHHHHHHHHHHHHHHHHHHHHHHH.......hhhhhhhhhhhhhhhhhhhhhhh................................................................................
>A0A6M3QIT3_1_A
MSSDRVSTSYANKTIAHYTWNHEQLDATSPLILPCNRYAEASPPGFVVRDAGITTVEVEIMGGKIPFGFQDMSPSEYYDFEMDETDGYCYRPFTGCDGGKCPSTKFFNTFGGFDYCPGSPCWLSFTCNRGTIVYHFGALPPTYLPLMPVVPGKKNNLLHCPVGLVGSAADVLKAKYGVSFPVSDKNGPFSPDLTSVFNFVYHYDSQTQSMIPGDGGVNAYSPVPHKVDDYMELTHNREADILNACLGTTFNYVSGMPFIMASTKPVPGYKPVTMYIKDNLCVLREGKTEPVVYVLNNTCNGYCYLKFRVPPIGPWPTLDECLGGDAGLTFGTDFSLIGAGTHVHITDYDKNTGVGISLAVGWHPAFVHLKHARVGGMVVDPQVGSTSGPKQCAVPKFGPQANGGCASFVRQDIMTSTTGFVSVVDDHFATLVANPPPDSFMASGVPPAIATNAASPFFEDIDVDADGWCGYSCLAKLNGFSGSSIKTNAIWVARFATLMKTELLDYLGKDLPPALWLTDDMIVKNTPYAVVTKNQLHCANVLGVMINNRGHWTCRLPTYKVQPETACSGLSCCHHEPHIEKFATIKYDWVFQNSVRVESQVSEQDLCTEAFIGGKVITDQPLCEISLTPRSTPPPQGARRRKTRKRKPVADPPAPKQMTDQVPTTIQPVVAPPVPAPRLHKPLPVRPVTPPTPAPRTPRQRPTPAPRKLPDLVEKVTPVAPVKARFAHMTNRTAATVFEATVGYSNSLRAYVARFPRTCPVWYSLSMFLLMALPPGPGSVLSFVAGAVFLVLTISPVPVVIAATLFSWFLLTRPAFIRCSTWDRDCLATNNLPTPESIVVMNRGSAGVLGLLLHLFAYAGMSRRVFGSLRIVTIALDTLAMYAAYVLDGVLCFKCFHQCARTQKKLHSSEKAKNITVNNTMILQFMDTYAPPPVDLVKLATGVNGCHTGSKSFIQWSVARPVSYSRYDPTKASAETVLPMPKNAEQSLRVISHVLEHGVVVFHMGHTGVDVKRVEAYPACISPLPDFFPELPYTSTDKTLIVDVNLKAALSACGYPDMDKIVVGEGDWLLENEVYPNGVAQQRTCRYLSFHVPPGLWKNLSATDRAMLKDLNYRPTSFGFSVSLCHVFALVQI
........................................................................................................................................................................................................................................................................................................................................................................................................................................................................................................................................................................................................................................................................................................................................................................................hhhhhhhhhhhhh...HHHHHHHHHHHHHHHHHH.hhhhhhhhhhhhhhh...................................................................................................................................................................................................................................................................................................................................
>A0A6M3QIT3_2_A
VAGLASYFVPVFDCGIGTYDKWCEVPFNTPVKGKHSLAVCSGATCVSPDGVYTQDPIFPVAICGLYITALAAAAVVISKLRISVGAIATVISSVLNYCFFPEYCYAGPLIFLAQLFMPWTVQSLATAALTACMWDPTATIVVAILMATFMVWSSCGGSMASVNINGPVVSPLLLMSNGTAPSVVTPTTLSCAAQSAGVPFASLVARAAVSRPGTVLKAAYDSAKDGKVRIYIPTGNGVVQEGAMRCNRVPSNVGVATGATTGTASGWSYGDRSRIITATHVAGTPTFVTIGAQTFTIPQFNTNGDFAYVDINGNYGWPEYKTGFVEGPCFWLTRTGVETGAVVGKAAVAFTQPGDSGSPVVTRDNVILGVHSASNQRGLAVITDSSGVEIGYQPIQLSKMVKLFSGPLTRAPAVMPANIIRDIESVPETLANALNGQLNYEGGLPILVEICVAVVMIMLAKEPVVVLSGCVIFLLSNMLPRMVARACYNVLLAWLSTTAGYQYALALRCAEIGMAGNFGSALLYSLTTVASVVLNGRLALYPNYGYPTVAIVFAVNILCVALHYYRVLTPLSDAVFVRCRFNVLRLVRHLMEGSPESIMPVTEAPVLPLSAVLTSTFSTEELDFLAQHDHAFVKASNLAHNEALKKQAVIRRAINLWNSNVTPAKHRVRGLASLKDYTSVPVLEVGDTVHVLGGVLGVNACGPYDVEVTKLTNFFGQDVGTGIIRAVREGTGNPAVDRAIMLDEADRTIDRKLNDEQALVAGKVVTLSPTGTHARVDGKGFTTPVSAVEAAVARKLLTPESDVNSDVLDTASGKYMKKVNAKGDVFYELIEEGLQEKDVAKLRQAIQRLQALLPDLNRARGSSNISPEVPLGFVDGRDIAIVPRSRTFICGNYNIKVLPTKEEINNTPAGSYQLLDGCMIRPHYPSLVDKLLAALQGSPYTTPTVPVILKNPGDTDGCGHEWDYEELTVPRSRVFSQDIATALRNEAGLMAIGYPYRMTPMNPAGSNRRYVPTLQGEGAFVGGYYPAVGVSFPMHAFGLSARSSIDGELTIDANGTILGVAPKLRSTEKLPTVPSSIAREFSEVTAYLPRVDAKNCLADLLKYRYNNYGRVFPSVLQIVRKYMLRYAAGPIYK
HHHHH.....................................................hhhhhhhhhhhhhhhhhhhhh...HHHHHHHHHHHHHHHHHH...hhhhhhhhhhhhhhhhhhhhhhhhhhhhhhhhhhhhhhhhhhhhhhhhh...................................................................................................................................................................................................................................................................................................HHHHHHHHHHHHHHHHH..hhhhhhhhhhhhhhhhh..HHHHHHHHHHHHHHHHHH.hhhhhhhhhhhhhhh..HHHHHHHHHHHHHHHHHHHHHH.......hhhhhhhhhhhhhhhhh..........................................................................................................................................................................................................................................................................................................................................................................................................................................................................................................................................................................................
>A0A6M3QIT3_3_A
PSNIPSKDSHAGLAATRGLTTKALQALPDIDHKVYMFNLDSNASVTPVSPKVQYIGKVKVRTILGTCAIPALWLRASMSGVLSKLKPEPPLMLGENKFLPIPKMRRYRASVDVVSCDRTTPACIRDFCASLFDELCGAPDFYVNYHRHCVSEFIAFDGKIFVKPGGLSSGDPVTTLSNCVYSLSIYVQHIILSALRLNYRPIAEKYLEEELTVEDCMNWVPALIYGDDVVLHTDCITGRESFKLWREHFIFFSGVYTTEEAVEAENPEFLGCSVVTDENKSRLVPQRERVLRALAFNLSATDVDTYYQRAEAILLDASAASDQEWFSSILDRVWMCAYVDGVDFPSLRYFQEFFKRVSGEAIFSCSICRGNAIAFCTCGFKLCTKHINIHYYPPEHDPRLPCGHRLSQRNGLFDCIGCGGVGTDRWTPIEPTSPDLCEVLGIWLAKEYTHSQRVSRAMEAVFDGVTWEPQLPPGRYVTGNTRFAVLRSCAGSETVPLLSCGTHVVRSVCIDLHGIRLQEVVDNLASSTYTCGPPGSGKSRLLSSKALERQSTIVTPSHVCCDEYIRHLDCNYTNSKFYEYSRPSNPNARVTVALASSPPKAHGALLVDEVFMIHPSDLFRWVTLRPIFCVGDHNQLAAITHSPLPVKLHSLFGKTTTLNTIHRFSGQLVNVIAPFYDVPLAGDGPNCKVIFSSTQPEGSLQVTPYHKDRTPQGKTIDSCQGSTHDHVYLHIPRKFSLNKNRALVAITRARYSLTINDPHNELGRVGFNIARPEGQTVPLPLPAVCHNAGFYYSDIPGYLLPLPSDLRALWPIVTTGPVTHNCLSISLTDRPGYHPAICAGYMVGDDTFKGEPNVASYYYAIFRDGVNVTPRSLFSSGRLLLNDRQPYPGEDVAMDQWPHVFKGDVKGHTVGGCHHVTSPNLPQDLAPAMFRAVGSSLPGKAAKACTSVFDCFAPYLVDIANQVTGKSQVVKVTYDLAEKRLMVWRNATFYFQGTCYRVLKELAGQIVLPSSLPLCLATCGDIETHGPVTTVCKPDAVHMFHYATSGYSVVSVPITQPLPKCIAARARFTANGPVCYVFLDNTGALNETCSIGDDLRRPCAPCMPSCSFAPRRLHVTRPMNTSMPMSAHVAQYLGN
...............................................................................................................................................................................................................................................................................................................................................................................................................................................................................................................................................................................................................................................................................................................................................................................................................................................................................................................................................................................................................................................................................................................................................................................
>A0A6M3QIU7_A
MRVLYTHGIHICLGLIWCVGSVCGTPITFKWCSEETPELNCSVYAPFDNALFKSHGYPGYWITGYRVNLPNPLFHAGVTAVLRALIDLAYANLTMELGHEINVGERNDTYAQAAALIFASIAAMPHFTLGSHPVKRVTVMYNKTGEHHCFGVTLHIATHFCNQTKLEVNCINDYLHTCQIPLCAHGNLLCVPTHVRCNPWFAQTNFFDMYLRSLALSGKQRYHRYIDYHAHLSFAAPLTCLILTIYVIFTLMARVRITG
SSSSSSSSSSSSSSSSSSSSSSS..................................................................................................................................................................................................................hhhhhhhhhhhhhhhhhhh.......
>A0A6M3QLP9_A
METYVNKLHEGSTYTAAVQYNVLEKDDDPASLTIWVPMFQSSVPADLLIKELASINILVKQISTPKGPSLRVTINSRSAVLAQMPSNFTISANGISVSYHGY
......................................................................................................
>A0A6M3QSG1_A
MHTAPRKALWPRSGLPAFDTVLLSSFYYPASGPSGMKKMNTQAILVSFAFIALIAWCYIMWSNQRKLLEYMEHSVKSTIQDDIEECDECTP
........................................hhhhhhhhhhhhhhhhhhhhh..............................
>A0A6M3QSL1_A
MCNEAHMSIGHIQINIWAASIADRPMSGAMLISNTNRNI
.......................................
>A0A6M3QSW4_A
MMMMKSLQNGIKVLMRMKILMKKKQLSQFGIKKRRRMNMILMSTWLICKRKKMSGKKSPPACMKKWSTHGGSHKRRLYFLKRWTTTRLLIQ
...........................................................................................
>A0A6M3QSZ8_A
MSSQSWSGLDGTVNCRSCWAQNRRHTHTHLRVQFAINKCYLGIRFHVLHIVELRYDQNRHIARARWDLQRRCTNNNTHYRSHDTSLQYLQCR
............................................................................................
>A0A6M3QTE8_A
MILMLTWLIYRRKKMSGKRSPPACKKKRRWSIHGESHEWRLYFLKRWTTPHLLIQ
.......................................................
>A0A6M3QTP7_A
MFCPRFSHFVPSSEPFVGSDVIDAAGGNIPTIEDWFVLNNSVLVERLAAARLKTISKLVSEYKAVCAFVGWCYLDKMVFKFDMYTGEFNTFPFYMERFFRAFDLEAPEIEVLPIPTDCMLDFIDAEYAEFLLPQEEIIDLRVQYDRSVSSLSYPTCGSSSMGSGSTNAGNSNDDTTNDCRRESNTEDMSSKTRVQRWADYPSDVSECELIPLSGDTLPLSEVPNEIVNVNVPIKTFLESSLVCTDVPDCGGFVEEHVEFDGFDRVVSANDWWSGMKLVPNLSVPDDSDVIFSGIVSSAPEVMQTAIDEFLPLHHQIDDRFFQEIVETNDISLELENCSFDLSYFKTWSNHESGYCSSLNSGMTSSRTNTFREAALAIKKRNMNVPAISSSCDIGSVSDDVVSKFFSHIVDVNKLVGLPSIGHGELGWFSDYLKGKVVDEDMFVDPICLVSMDKYRHMVKSQLKPVEDNSLAFERPLPATITYHDKGKVMSTSPLFLALMTRLLLCLKSKVTIPTGKFHQLFSLDAQVFDSVLEWKEIDFSKFDKSQQELHHEVQMKIFLRLGLPRDFCDTWFTSHVRSHISDPSGLKFSVNFQRRTGDAVTYLGNTVVTLAVLSYVYDLSDPSVLMVVASGDDSLIGSFRPLDRSREHLCSTLFNFEAKFPHNQPFICSKFLLTMPTNNGGRRVVAVPNPLKLLIKLGIRNLQEEQFDAWYTSWIDLIHYFNDEHLISVVSEMCSYRYLRRPSMFLKPAMCSFNNVFANKAKLKRFLFPSMISRKDKFKVRPKRR
.................................................................................................................................................................................................................................................................................................................................................................................................................................................................................................................................................................................................................................................................................................................................................................................................................
>A0A6M3QTW4_A
MEPIPSGNASRRSAEVPSTQLNGISYPYSLAYDGLLQQRKDAITHGNLSLQTERAIAGQLYKIEEAAAKKALQALHDLQGVLHHHKAHLQASATNDNWASDRLPVVRQGSENLDLYSAAIATIIERVVQP
..................................................................................................................................
>A0A6M3QV88_A
MAELACFCYPTPENDSYRFTPCQRLAIKCMLTAKVDKTMLDKYYNTIVYGIAPPPQFKKRFNNGENSRGMNFDTVMFDKVANLMCNVLNATKVQKNELQSIMSKPISVRHLENLVMRIENQQDVLHHSKELMHKAVLIAIGLSKENETTATAEGGDIVFQNSSFTMWKLTYKDHQLMPITDPNFIEYKVTVNKEGPIAEQAVKELVAELRWQYNKFAIITHGKGHYRVVRYTSIMNHAERVYATYKNTLKIDANFDFNMLDQRIMWQNWYAFTSSMKQGNTLEVCKKLLFQKMKPDKNAFKGLSAERKMDEVSNVGI
.............................................................................................................................................................................................................................................................................................................................
>A0A6M3QVR0_A
MPQCVSYVVVAHTDSHLCLGSYVPSPGCTVARSRRWCLSPLLKRLYGIPCCPSVHMARCTRWTGQCLTL
.....................................................................
>A0A6M3QVS8_A
MMRVRPVVRVVRVRPVRPVVHVRPVVRVVRVRPVVRVRPVVRVVRVRPVVRVRPVVRVVRVRPVVRVVRVRPVRPVVRVRPVVRVVRVRPVVRVVRVRPVRPVRPVVRVVRDRPVVRVRPVVRVVRVRPVRPVVRVRPVVRVVRVRPVRPVVRVRPVVRVVRVRPVRPVRPVVRVRPVVRVVRVRPVVRVRPVVRVVRVRPVVRVVRVRPVRPVRPVVRVVRDRPVVRVRPVVRVVRVRPVRPVVRVRPVVRVRPVVRVVRVRPVVRVRPVVRVRPVVRVVRVRPVVRVRPVVRVVRVRPVVRVRPVVTHYVHVCY
............................................................................................................................................................................................................................................................................................................................
>A0A6M3QWJ7_A
MWRTQKNIPQVCAYDKMAPVYTVFGHVGVGKSSLLRSLANTGINVVLEPTDTWEPFFQLYCKDPVRWAAAFQMTVIRSYSHIYSANKDNPLPTVVERSPQCCRAFVAWLYATGQLDAVSHDTINTYIAAVPWFSNVTQVYLRCSPTVAAARALARPNELNPCAPDYMAFLHKQWEARVTPDTIIIDAEQDMDTVRRQFIELLHI
............................................................................................................................................................................................................
>A0A6M3QWN1_A
MSSLLLLLLLLPALAHAGPRHPDANSCQFRHLMMRRGVSRRMLAERMYTILHTCPNDRDEVTKVACDVIDGGFFHKALTNMGVDMAAECLNFRTRYCHTSPVLSNTLYSPQGMASAVFGLASHCPAELTTLMYYMCAPERHEHRVAMMTMFPYGRNIITAMCTNYRDLFRAQHTQSAAAACTVRARRPEEIAATSKPCYMDMCEPDDATFAYEACNTANDTEAYMYVGDRLVATIAPDSCVGIQEPAQCRPNVPFTDWRREHFTDIDKVIYNGFKCFTVYDHNTLKRFGQINRQEISQMCMFGSNGTYAKLNFKHSSSDLTPCQEPVSISQCPDIYG
SSSSSSSSSSSSSSSSS................................................................................................................................................................................................................................................................................................................................
>A0A6M3QWU9_A
MSMEELKSGKNQAMAMDDSSDITHLHQYPTNPLSPQDGMMMRKMIVTQGGILVQKVRVKNQTSLYGMKRMMKKKKYRMNLYGTKKKKKKKKKKKKKKSMTLMHTWHTCRKKQMTGQKLLPVLTQKWSTHKEGQQ
......................................................................................................................................
>A0A6M3QZT1_A
METYVNKLHEGSTYTAAVQYNVLEKDDDPASLTILAQMPSNFTISANVSLDERSKSNMLKSKKYVNYSQRSNHEDIQPHS
................................................................................
>A0A6M3R3T7_A
MKVLMKKDQVSQFGIRRKKKKKMNTIPTSIWLIYKRKKMSGKKSPPVYKKK
...................................................
>A0A6M3R542_A
MRCTALLLAIAAVAWAGDTVLESIMESSCQPRPTKVALSGYDMYIPACTYVPRCGGCCSGDEATTCRPTATSAVNVTAYKLVFRRTQQVVVSVVTHTACACKFKRAYLRGPR
SSSSSSSSSSSSSSSS................................................................................................
>A0A6M3R562_A
MACTALLQCHLVRRHKVKHLILKVKAIHGQCLFASNKDVTAVLKDDGTQRMHCHPLRQEARVPFILPLGTYGHLFR
............................................................................
>A0A6M3R5S4_A
MTFFLHTKLAVLKDELLISNFSLGPKSVSQHVWDEISLAFGNAFPSIKERLLNRKLIKVSGDALEIRVPDLYVTFHDRLVTEYKTSVDMPVLDIRKRMEETEVIYNALSELSVLKESDKFDVDVFSRMCQTLEVNPMTAAKVIVAVMSNESGLTLTFEQPTEANVALALKDSEKASEGALVVTSRDVEEPSMKGSMARGELQLAGLSG
................................................................................................................................................................................................................
>A0A6M3R9T1_A
SLSREEEEELKRLTEEDERRKRRIAGPPTGGVNPSGDGQRGAPGGGFVPNLQGVPESPFTRHGEGLDVRGNQGFPWDILFPSDPPFSPQSCRPQ
..............................................................................................
>A0A6M3RHP5_A
MEFQEVWNVHGDLTTKLSALLNISGFKRNVYCKRYVDIRLGNRSGAVTTRVYFPDHVSPNARVSIISLKDGQFSSGDDKTIFKHLVSKQARSFNFDGKLHISMQLNRGVWEISLSDSKICEIVAVNASNQVHFCVGEIQSKLFTEYLRLVDKYQHSYKVLDVSISVFIDDVSRNATKCKLTTGQAISFDDAKGCLEDNFDLMALVLNLNDGFVGPRYTTSEIDTSRALHPSSDGLIRLYDCFDLPDENDVCGLVIKNMAMLNTSVDLIIQFWIGDGDKKVEFVTRWGMGNTVNVEFWFNDDKEHAQSKDFVKYPTGNESFVIGRKFLLGYHKDEWRNRWYYNLNGVDIGYEPGRLVSKTRSFGTELQFKATKEPARTLGDIHHLNMNVYYLKVLPQDIQATLRQSRSAHVSRVINNLKPAGTMNLNDVSDVKDFFNKPNSPPKRGVESEPNTASKKQKVLDSKLSGMFEKLRPFGKSKSMNDRQPSVAGDINNSTQSEKTPEMSELKLVKVDQPKSLNVESCIDPILMHQINVSVNEVKNLLGVDYEMTTKILFQIAILKGTSQEMVNDKSSLFRFEEVPAKLVKPRDLSLIFFKNNPKINLLRTFCRLNSQQILEMLRIGVLAPNRKFALDCGLPTRYSYLAGDFWDFNLLNLTEEEEGVIRSVIRKPISNSKSLIHYNQLLN
............................................................................................................................................................................................................................................................................................................................................................................................................................................................................................................................................................................................................................................................................................................
>A0A6M3RI32_A
MASKITMVGDSSDSRSSGPLPAYAVQFLCFLTELFRRIYCSIETPLFVTEEEINTLTVAISTFSKFFENEKFFFRISTVANNDCIHAEDLDRISRGLDPFSMLMLTGADLVTLMRDIELYCEFIFAFSCGNLISRMDIIEEQLAYSHSSTIIHRMDECLKRRWVRRAFQGVRMEVSFNPAVESEIKELIKKFGKTRGSIEFVNALKLVLDNNVMFDVFVRHDRPHARFYNMIFRSISP
..............................................................................................................................................................................................................................................
>A0A6M3RNB3_A
MSVDHSSIVGVFSKLTGGRTNYERIKKLPNKDKSQSEKDVEQDFENTFRLYLHDVALLTKESLKQYGLNPMPVGLPQDLVDEYKTLIEKITATAEQPTEQKHDSAKTAGSKQKFDSMKWGSTTSSQGKPSDLSFKSKMKIKVQAANELTPSQVSIFKDVVYDFFRTAVFNLKTDENIPMEMWSAAFASYLASLVEQSTSRQNISNVNLLNSFEVNEKIYEWNRADIMRAIYAKFDELKIPNAERRFMRAEYENNQRILANAGFVPSQRLAAQWGVAGPYRSNVSDCTPLYKSMASAKEQTAQMAATEYATTKGEESSDVVHVSQIMGSRRRR
............................................................................................................................................................................................................................................................................................................................................
>A0A6M3RQJ9_A
TTGPNISATSATKTTGNSQPTTAKTAESVSTADCDTPKRGASSVPPKQHKRPRHE
.......................................................
>A0A6M3RSD5_A
MRQLRHQRVQLLLHQGEEGLPGSDKGHLHRHGARRHDRAQQGRQGRGQQHRQGLQERVLPGNRRNDVLPDEEVVAGEVQVPRLADTGADDRPQLRFGAQAPLGLRVLVMRLRDGAVHLRERDLDVQERQQRGGEHLLQELVHGVEGGVRGVDGGQLHLGPQREDQVGAPVQDGQEVVEDDPEVHGRQPPQEGHHHVGPAEDLPPERHEQDVEDEVLLLHRPLLHVDEEELRARGHDADPHGGQGAPGGEREDDGGPVRQQNHALVQRLVLLQGDIVPVRVAEQPADHEAVAEGHGYRGGGQGQGGHMLPIRRHQAHQEEDLHVQDQGASLVGGHVRDPLLHNQQPVEAEQQVERDPEGHLRVTKRQRGRIQVGPDQRDNQHPLLLDLAHAGFQEDVGGVLSEPHQQQDRDHVERRGHGLRH
.....................................................................................................................................................................................................................................................................................................................................................................................................................................
>A0A6M3RSD6_A
MLPRSFQSESSPSEEEEDQGVPFKSSTPRSRSLTEQSTESDTEHESSVSEPRRQESTFNEDEDLEAIPGGSQPTSWPDRSQLNDQMRLMSINNSNKVMSPFFNENLFTDYTPSAPPYKWSGTLTIEVNMTLQIHDGSGLITVAWVYANLGHMVCESFTHPELIGYWSLVVSTVTRCGPNKWCFKGKTRWEVCDYCGDLHFHTPVNVMKTLRGQGSVHTVSIRGVIKTIPNSVEGTIGGISAVMRILDNRMRLDLLINIKEHYGLYIQLLSEADDIDFLRVWKRFFERSSKGTPRLKSKSVHSH
...............................................................................................................................................................................................................................................................................................................
>A0A6M3RSK3_A
MGTVGPARVTSGMSSTLSLIFNALSPRKGCGEVRGNAFRPRNGCKEVRGDALRPRHGSKVVRGTLADKEPPDIELGQSPPPSLPRSTQERAFTRLPQLFSLLLPLLTSLFFGVKAALSQAANPHSRRSRVGSDGLALRHIGDHSLTGTAIAPLANKLVDLHVEQNVVRYLENHLTDDEAIVEFTNQGRTTSISSTLTVPDPLGCARAAVISGTFKKWCPPNEPRMRITARYAIPEDKMDLANLQALLVDAKTLNTRSVAGAITAELRIPHSLAQDIASFATVSLERADNSAMYAKAWALAEMRQSISRWLVEHPDFVAGWNPVGADDFFTRSWADENVGDLLNSDILERRIVVLASDFSAVQRNCLRHIARGGIALSANGQITPRSNRIDWFNIPIAIYYSTPPGNIPLADFTPDDMRSTLLQLARTRGEEAHAVRGYTKAAVVVNQIRKVIAGAPVYYLPTVEKAVELHWAGPRDSNPIWRWIGKAPPQAATPYLSKELLPMETQTMEFHDKAMSALAALVSTATGLALHTNNLGGDELNWAAGQEHGPGAGLITFTRDLFQSARATEHVPLIFRIAVSELAQVSEIIISPTCFRQDGWCANFSALARPTAETDWAAAWEHRIPYPLPPLCTAWALKLWPATWGFAQADIHINLQHDVIPSAEGGWYADLGDSKYLSISQGKNPHPWIFIPYGALVLNALAQFWRAGRALPLNYRIWPRTKSPIPVPNGTLEVPLLAGDYNTTLNIYSPGVVRTYSWSRDVVLAPYLLAAALGPPRWGELRLGFDRHLDNAGLILPTVTGVIGAPVAPYTPFSFYGETPAASENSEGPQPVASGSGHAE
........................................................................................................................................................................................................................................................................................................................................................................................................................................................................................................................................................................................................................................................................................................................................................................................................................................................................
>A0A6M3RSK6_A
MCDERWCPAPRLRIVCRCQSLHLCNCLPKQLPMLSVTSSTSSGGKATSSNLSRYIQIHSLSCTPLQLSLFLQDYGCDYELDNNGLLCRDGYPLPVNLMVWVNECSFCTHTFLSPSKHEFSVRVWNELQPQVDVLSNQFSDLASKNCHTWEGFKKRGEQLKRRIHRKHLATDHSSACCSSGSSVEWAEKSSTAYVPPGARSAPPFLLCATWGRYVALLRQMGMQHVADWLTTTCRSTDCLKETTEFLKLLSVYAKASAPDVLEASWLVDLHRARGHVDPLSGDDLVAAAEHWLCSPHEHTPSVSFYWSCLCYVKGLDWLQSTFGARSQLNIEEYEHNFWEARPWGTSGASDRYDVKIGVQDGRVVKAPKTKNMLALYTTRSQLEAKVFCPRREIIMVGPKTDEFGKARHILRGDDATYLRHSYLDDILYSKLTPGEESRRSPVTCSPNDWRHSLRYAGRGVDDRKLNILFDHSGFDEHQSIVLVRGFLLAVIEMAARHLPLSVRRMADTAHASAILPALVGCPSKPHIGDHLGGLPSGWRWTALLDTVLNYSLTMTAWDVVLPGAVPRAALFMGDDSLVQVDRCHFGSSTRVAALINSLGYELSTLKNYASTVTADFLGYTLLGERNITGAPSRIAISIISRHNVPNSQQSKLDLAFTRVWTWMLFSKRATRIGGPPPTWAMLTRDIDRATGLSATSVVSVMQTPRHLGGLGMNGITPLFSDAPPITFAEPIIRERERTDDRPLNPVIPPSLSDLEHRGLVAILDEFYGDMGVIKTSYDRSTAAISFTPARSKPLRRYNFFPGGKHYSMPPCRWVRVLPEAISTSVKLYFSRKRRDFERDGFCWLDEASRANYKWLLNRGHSWAVVRRWICNRPLVAKRFSTLQDELELTTPVSSTPEQALAFLTGTGLNTATWQELLDRVRLGKRDLLDGRGSFARYFVKKDEWIGDALKLRV
.........................................................................................................................................................................................................................................................................................................................................................................................................................................................................................................................................................................................................................................................................................................................................................................................................................................................................................................................................................................................
>A0A6M3RTV7_A
GGIWVDASSIGISSFDDCLQEAIDSPTGVLQVSLSSKEEPVKVYENWLVVAPPQNPLIKEWLRLFEEVLARNIVDLSALDAYLEDKFIEYSAVKVKLGDGKRFYLKCYLTETLVSRETGLKPVAVIADDRRVDVHHD
.........................................................................................................................................
>A0A6M3RUH3_A
MCFTLYVLWVCAILFSGLPRIVRPNEVKFSVSGVQLFHDPEEWEKEIIGGWWLNGLRKHNWNQQGFFLRQLAKTRGIVSRRTRRSTSQSSGPILPLCPRLSEFKNTRVDDLDCNVILQNVSGLLNRRVKLKVVKREVVRVSEPWCACKYMESVRGCKKEFFLWDQKWGYDREVTGSLEECRVACSLLKTKITDGLPHVYQSKPIKYPVCWWMKGTEERTEYIVAVPIPAVLDKMRQSVSSSYVQSGICFINGPPCKKSNGLGSVVPLSTEHLSPPITEDVICMQPKLVPSGWIYCKVPTTGEVHIASKECGFHAFNKTYVETLNGVYIEETVPSVCERSSPSGRLPSMVDFPRPEGITNDLYQQFVSCNLHKAVIGHAIQLGTRIHSSLFDPFISPLGRVEEETTVIINGLKSLIKATCIGKRVTGLVHKGGDTWEVTGEEGPIGCIMAKLQIMMEGGCIRERGPPTVPVIMKSFLVITGPNGSSYEAVPTSVPMLEFLHGISNISVQLGIIDSILNRPTIVDYLPEISGENIITSGNSTGYLADLRINLLNLLGLSWVRPVGITILILISLWLCWGLIKKIRVWRFHYLLKQGEIVHYHKRHHHHAIH
SSSSSSSSSSSSSSSSSSSSSSS.........................................................................................................................................................................................................................................................................................................................................................................................................................................................................................................................................................hhhhhhhhhhhhhhhhhhh..............................
>A0A6M3RUJ6_A
MLSFVTTVGAWRLGLVDSALVPLLLRVLAARRCRANHHLNCRCPLCHVTSAQTGCRALLDSFSTFWPTTVAICRSVAILCFMRGNTHLRLTSLSG
...............................................................................................
>A0A6M3RVR7_A
MTSTFWNNFILLTRFSQFLFCTYRICIFSPICTQKKTTMKDKHRPKQDIHSSKGSSKGSREAKPIQMDGILLDLIKNKGCETEAVVLKEAELQPGEDIEKLAKETDDCLQLDYAAARGELPICVETTTVTPAAGPSERMDTVTAEPENTMVPSRQDPPQTEVSEGVSGEDEEFESTSEQGSASDEEEEVCQPGANEESTPWDYPPEEERNYAFDMDRVMDFFEQEFRVHIDDDQGNWLNEFYRDVFALFGKDWDSMSVYGDEGERLNLFVQGAMAGWKLRTDLREIEEKRKWSHMIDQQRRILQIVTGVDRTLENLVSTINDQQSEISELRKGLIKKETLANPVSASSSLVPPPSINMTLQNKLSMREFLLVNKIPLDPSCKSLVLSLDNTPILTAQNASSLQESINGILTRKCQNKLMRDDLAEIFHKCHVRVNY
....................................................................................................................................................................................................................................................................................................................................................................................................................................................
>A0A6M3RWP9_A
KTLLASLICKATVNYGMVTTSNPNFPWTDCGNRNIIWGEECGN
...........................................
>A0A6M3RWT0_A
MIKGGNVTSDDSFDVRKLKVGITSKCFEYITKCALECKEISTLRVNRVYSMIDNLRFCEKFFSEKLDLKIEVEDHAAKNFFTNVLNISNDILINNDEILVKCYEASEVQQFCRDLIVLCTLYVNKCEDNILSDLEMKYIYNSSPSDITTAQLQQKLVDRMVGKYVFSNNVEMSIDISKPFLKEFHRYVRGIYFVCRRSVSTYTKSFKDEVIIRIEMVNGIGMNMGLRVTLSN
........................................................................................................................................................................................................................................
>A0A6M3S0M7_A
NYPLLLHSYTPTTPPRPIPAPWPQKPRRQTNDPSPTECDSVPWTTSTL
................................................
>A0A6M3S1Z7_A
TGFTITTSTDTTPAILDVTSISTHDNPTFTDPSVLHPPTPAETSGHFVLSSSSISTHNYEPMDTFIVSTDSNNITNSTPIPGSRPTTRLGLYSKGTQQVKVVDPAFMTSPALITYDNPAYEGLDTTLQFEHEDISLAPDPDFMDIIALHRPALTSRKGTIRYSRVGNKRTMHTRSGKAIGARVHYYQDLSSITEDIIPLSSGYDIPITAGPDIVFNSNTITNTVLPVPTGPIYSIIADGGDFYLHPSYYLLKRRRKRIPFFADVSVAV
............................................................................................................................................................................................................................................................................
>A0A6M3S362_A
MAPLEHPLMIDDQIVRALNNSNISKFVVIWVVLEFLILVTFVFWRIGLLSCCRSHIKNLDVELTKKTKKHMGPPKKFRRTSEMDRLINPMPSHTSLDRFGAP
......................hhhhhhhhhhhhhhhhhhhhhhh.........................................................
>A0A6M3S5L7_1_A
MDKQSAKSQGSGSEIQGSRKKEPQKGLCPTPSRAHSGGKVNETSARGGTIIRPRAFGGFSVGLSSPCAPPAGVLLRSNPRRAAVPNVPGSQNTSQSPQAGSATQAVMRQLTALHIGDILGTSQPPTSPPGVVFGADDKPTVHPASSGQADTPPPSSSLGPAAPLRPIASCVACAQVFTTPAAYASHLKSAKHLLLAPPLPAVGQSQPKRQGGRNGGAALKGSGQPRAPAPPSLPAPSQSDAAQSPTLPSVAPPPQKKAKRSFSLGFRKLVSFPKLITEEPTPSTSTASPPPTVESIVEQRILDWDALLQSTKLEGRATLARLPSTNPSERWEAQVALYKTFQTWPRKMSTLPQWFFHYGTSLAPTLSKDSFFEWPDLNLPELLSYQSGITSINPAVRTAEATIRQMLACAPLPCRLLTYWGSKEAPLLSKEAFVHGMREHRCPYCMERTSADDHPNPQVINIIHLLSPFLFDLAGNSTATESAVAPSYLRTTFCGSEVTLKGGFLPVWLMYVRLLAIQATDSGLPSDYGSVGLSGDYKVVTNSIVTQLAGFANGFLIKTKRELAVNAPLLFPDLSTLPALRSSFSGLLESKAKASAEGVDAERMRHLEEKAASAELLLTDQLQRLDALSQEAVPNFGDFSSKLAAFYDYTRTQDAALSELQENIHATELTVPVSNKLRARFETAKRENTARIHFLRTKLHSAADELTALIDLIPSAKGAPALSHQHDPKRVKGLDPELQNLAYFSAAMASAKSKLRDLLLEGQSQLLDEDDWVDPSEDVKKRGAGGRSFYGRFTAPIVPGCPKTTYTERSGRETLAGPSTTYVSASTIYTPKEAGVSVKHSAAARACA
................................................................................................................................................................................................................................................................................................................................................................................................................................................................................................................................................................................................................................................................................................................................................................................................................................................................................
>A0A6M3S5L7_2_A
LISQWKAEPHRIRGLIAASHSNHPMLMALREAVTNEFQTSGSSLLRLIDGLRRALLRDVSLGAEARESVQARRQAILSLVERKNSSLLLTGDITPEAVRAYGGEALSLPFYNSLESILNHSPQAFSRSMKAWNKWMHSINGNIFSPHEVNWHPNAASKVTISNTDVTASREDRILPEASFSSRARPDWERYLQDADRLMDIYYPCEDRIYELSPQFRACVTAGRDFFAGDSAASAWGRMARTTPERAGILTLVPSFESGVKRAGSWANYAALRIALLRSNLGHTLNLIQPQGAADNTRVRVIRLHRIAFNYRVVVCNPMEMARFTQQGEVSVGHWTHELDEQVASYVHAGVANNALDSHDRDLLTALFNVALVDIDVTFPDSPNTLSHQILPRLHFNTAARRPSLVLIRVVVGRPDGPSISLHAVAEADINMSAFLNTHAMDFLSTSSDPIATPVTNQTDLFGFVASTCGITTDGGSLGLVDRADQGDSGPVWDCWPDCGFYYHALVEMGLLVKSDEQSTGNPGYSPPLAHISVDAFFEQLKGRIATLREVWDSYQCKLADGPNDAVLSGARGDLHLPALMSKSSFISSQFGTPGLSFYKYVMDHQAQFADCTDLTRTVVLHRWDAGDPMLSPPSVHISADKVTLGIGQEARVMINNLDNLNGAKAGNNYDAVITDDRYVFYDDAGHVIPRAQVFAPSRMCHKDAQGHVVADEERFVFHLSNGLPNGYIGLVKKQVALRVPILKKGSLQRIYFEEQTVAPGLYPNAVELVALTPADLQKMSVFCKPGPPMLANRSAFPDAGVAQPEQAVLAPAQALPPPPAALAPEPAHPQPVDQIVPNLVDQQPPAQ
................................................................................................................................................................................................................................................................................................................................................................................................................................................................................................................................................................................................................................................................................................................................................................................................................................................................................
>A0A6M3S7M5_A
MMETLSQRLSVCQDKILEHYETDSTCLSDHIQYQFDGDKQTMTNWTHIYLLEDSTCTVVGLVYKGVHQGVETYYVNFREEAKKYGKKNIWEVHAGGQVIVCPESVFSSTELSTAEIATQLHAYNTTETHTKACSVGTTETQKTNHKRPRGGTELPCNPTKRVRLSAVDSVDRGVYSTSDCTNKDRCGSCSTTTPIVHGDANTRYRLGKYKALYQDASSTWRWTCTDKQIAIVQRDKFLTTVKIPNTVTVSKGYMSI
................................................................................................................................................................................................................................................................
>A0A6M3S8Y5_A
LCLLVRSLLLSVSLYSALILLVLILWVTVATPLRCFCCFLYIPMGMINAHAQYLAVQ
..............hhhhhhhhhh.................................
>A0A6M3S956_A
GVCMCKSEYRWYRYSVYGETLCNQCRWTGRCMSCWKPTRRETEV
............................................
>A0A6M3SBK8_A
LCLLVRSLLLSVSLYSALLLVILWVTVATPLRCC
..................................
>A0A6M3SBL4_A
MHGEITTLQDYVLDLEPEATDLYCYEQLCDSSEEEEDTIDGPAGQAKPDTSNYNIVTSCCKCEPGCSQRA
......................................................................
>A0A6M3SFS7_A
MIDCLLVRSLLLSVSLSALLVLILVTVATPLRCCFLCFLYIPMGMINAHAQYLAVQ
........................................................
>A0A6M3SGU3_A
MMETLSQRLSVCQDKILEHYETDSTCLSDHIQYWKLIRLECAVFYKAREMGIKTLNHQVVPTQAISKAKAMQAIELQLMLETLNTTEYRTETWTLQETSIELYGDKQNTMHYTNWTHIYILEDSTCTVVKGLVNYKGIYYVNFREEAKKYGKKNIWEVHVGGQVIVCPESVFSSTELSTAEIATQLHAYNTTETHTKACSVGTTETQKTNHKRPRGGTELPCNPTKRVRLSAVDSVDRGVYSTSDCTNKDRCGSCSTT
..................................................................................................................................................................................................................................................................
>A0A6M3SGZ9_A
NNTSTPIPGSRPTRLGLYSKGTQQVKVDPASPAKYDPAYLNPDTTLQFEHEDISLAPDPDFMDIIALHRPALTSRKGTIRYSRVGNKRTMHTRSGKAIGARVHYYQDLSSITEDIIPLSSGYDIPITAGPDIVFNSNTITNTVLPVPTGPIYSIIADGGDFYLHPSYYLLKRRRKRIPFFADVSVAV
...........................................................................................................................................................................................
>A0A6M3SJ19_A
MFQDPAERPYKLHDLCNEVEESILEKQCNKQLCHLLIRCITCQKPLCPVEKQRHLEKKRFHNIGGRWTGRCMSCWKPTRRETEV
....................................................................................
>A0A6M3SJZ8_A
LLVLILWVTVATPIRCFCCFICFLYIPMGMINAHAQYLAVQ
hhhhhhhhhhhhh......HHHHHHHH..............
>A0A6M3SKP1_A
PRPIPPAPAPQKPRRQITNDFEGVPSSPTTPPSECDSVPWTVLTEGSTLHLTAQTKTGVVVVVQLHL
...................................................................
>A0A6M3SKQ8_A
MIDLCLLVRSLLLSVSLYSALILLVVILWVTVATPLRCFCCFI
...........................................
>A0A6M3SMV1_A
GVTKKDIDGDNKSTYNPRDLITADHMDPTKLKDIKVFSNRADVMSDQDEATFAKCMKDFATIVFGKEPDEKEFLTFYISLVQCWLNQSTSMKNAKQMNLANTLMHGDQKKTWRTADFINYVKGNLPHVPNPFRQYARAHEHEIEILKATGKVTVDHHLQAKHGVLPQFWNVPADYVNGSLMNISEDDLAANLLMKCQAG
.......................................................................................................................................................................................................
>A0A6M3SUG3_A
MSLTQRISDALVRVGGEIKAVRTLAASKYTKPSGGIPLGDLSSEVQVKMGPLEPPGEPGTNILGGVKNPPVAFGANENLPGYVYGTVAVDDEGVMSSLMLQMMANAVTIFRTGVDFAYQTPADEDLIDAQGLNLKLKKMIKAGLRWEQEILVQAGTRSFGGGGTPLGIHVPFRTRLYGIRYRFETVTTGGPTTGHVYLNGSTNLGEEASLQMPANNLTQIRDGLDIVIPAGSTLDLYVVSAGSGTIGKGLYMSLWGEYDLDGVSL
.........................................................................................................................................................................................................................................................................
>A0A6M3SUI1_A
MTEVDDFLAHYGVKGMKWGVRNSENSNVRGTASKPSYNERRKARIEALNNREMKNITVTTKNGETVEMKETKYGKLTTKVAALSKKNFEGAMSYSNFEISAGGEKVGDASFSKKSKDELYLQWLGVDDHARGKGYGSACFDAAVKYGQSEGVKKITLEVPGNAPDARHIYEKQGFVVTREATAREKKQDPVWGGLTNMELDLTKARLKHSDTLDEESDELELAFEQTFAGFDTEVEAALFDRDVEHSNVDAFLAHHGVKGMKWGVRKDRATASSTVGVVDPASAVAIGVMATVYGARGIDNAFQSGRVRSSVTRGKKFMTLNSEYWDKRPDFANKKYSAEEIFDKVIPGINPDYPGAGATMNCRRATLAYEMRRRGFDVEATKARAGRGQDVEGMTKASGFKGRERRQANANFHLSGGGENYIGPGGAKAIFATLDKQPERSRGELILNWRAPQPGIPGGAHSVAYEVINGKAHVFDTQSGAKYVDGSPVFMNTETASFTRLDNKDLNKKYLTRWMK
.....................................................................................................................................................................................................................................................................................................................................................................................................................................................................................................................................
>A0A6M3SUN2_A
MAKTEPTTYLHFYATRYTPEGAGETAEPKLAYSWYLEKSDGSQMTMSDRRWLTKAGVIKNATEVLGDRFWEDTHTVIQEDWLGLLTGETSQDELDKKILARLEEEEQEAKRESIFSDQGTTQSDFSVELVDSMGSDQSVCQAARVSTVGADSYGTEESQGLINFLMKNRHGSPFEHGTLTFRITAPIFVWREFMRHRIGFSYNEQSGRYMELDAVSYLPTRDRPLIQVGKAGHYTFVAGTDEDFEFVIEQLCTAYDAAWSAYHAMLDRGIAKEVARFPLPVAAYSTAYVTCNPRSLMSFLSLRTHREDSKFPSYPQWEIAQVAEQMEAIFGKLFPMTLDSFTANGRVSP
.............................................................................................................................................................................................................................................................................................................................................................
>A0A6M3SUP4_A
MSNRRRDTVEKIEIADGIELVKFSNGEANIRHVCRRGRDSRQIRISSLFNPEDRLQIECPHCRLSGEIVNGKFYYA
............................................................................
>A0A6M3SUS6_A
MYEEKIVPIKKHIRRNRAKYAAGATLVACLTVQYKIGQQWNHFLRDHEMLDTFYREED
.................HHHHHHHHHHHHHHHHHHH......................
>A0A6M3SUU6_A
MAVVEKVDIDCHDKLASQLIPKAHMTNQGMQKIFLTA
.....................................
>A0A6M3SUY9_A
MSSSTYLVQVHNEYEQQSFSVEGTSSNSGVVVEADMDAAVQAFANALVSGSASPYPLTLDYIRKTTTTVTDTTL
..........................................................................
>A0A6M3SUZ9_A
MLKRLVRSLSFYAFSAINLLYAYRVLKHEATKLAETDKADNKWHYVAIRLARGEYNVITDPDAFEQMKFDLKFYDQATQFHADAHIKN
........................................................................................
>A0A6M3SV07_A
MPGIITQEGTPVHEKPEEEFEEPTPEEDIRAIAEDIHKGLKRFRNNTILKVGAVIVALRIVNVAGAIIIENQRLKAKQKQQNEEQ
.....................................................................................
>A0A6M3SV08_A
MSKEIEKSSKKRTFFVTLGTLAALAGLIRFIVKIANGDNGWEN
..........................hhhhh............
>A0A6M3SV19_A
MWKPLLAAAGGAAVGFLFAKMRYEKEAYAYANERIEQAKVYAEERADRRIETFLAEADAETEKAKVDAVAEAFTKAFEEEDAQVEEVFTHPEVDKLLTNYAGFSTPQPPTVVEEDSESHIVLIRRKEFFEGPLNDKYHQVATTYYQNDDILIDERDKQLDVQAAIGNIRPNWFGNEADDENVCYVRNTKLEIEFEVNRALGSYAKDVLGLGEGEGEG
.........................................................................................................................................................................................................................
>A0A6M3SV20_A
MPIERVEASFDSKNINWSRTYGHNRMFLQAQQGYANTMLANRGFLTLNEVFEMLDLPLTESGALTGWVGDIAVDFGEEADIPPIDKPVIKLQFNVNSTNVFQDKK
.........................................................................................................
>A0A6M3SV26_A
MPERNSEMPQQEIDPLKCQDQAKKLVAEFIDTRYGKEKTYDIYVTKFASVGKTWKATLSTSLPNSAVFEVEYYALKEQTTLRVYAQIESVTKYARENNGRAQ
......................................................................................................
>A0A6M3SV27_A
MSKRVHLLADMGSTNVAVGWMEVTPTGRILEVHFLDPVAKVSTGGSHIDTRCTSCAQDVCIRDLVTPGADECLCCKSNHGQVDPNVVQTKT
...........................................................................................
>A0A6M3SV35_A
MRNQFAVVNNTDGGIFQSVMFEAEDTGDIYAWLKRNSELDVPGFMVVDRLTSTTWEEGTFIREFEEQMAKAKAATGEHKCLSEERIRTLVREEMSKVIDGARAKACVPEYLDTERMEDALIAIVEHLADAKGDDKMNSHEDRHHGEFQYEDCGGQ
...........................................................................................................................................................
>A0A6M3SV36_A
MKGEDMAICRIDYMKWDHMQQIHGLVNSVRCQASNPNASKVETHIRQVTEQIEDMLDYNLSDDNAYRIVLILRGLIQFVRTHYFDENEHEVIVVTGNIIKLVQGDNKMDQNQLTAMTFRRVKEAIERVALSTDPNFGDERITTVAEDYANRIVTDVFGGKSKFELRSSQFVDQYYEMDPETEDLLDNGSLVIDGMKVLLEDPQFRTNIHDGMSAYEISGARMTNRWATVEKAKLVDGNLSFVGVYDDGIKRKVVREIRLAWLVKKDSIPRIDSLMNLEGMCLDEMPTAKMVAFLKHRMKVAMHFDAEGLKIQTGIDGDVIPLTDYLVNEGVIPEDGTEYAVYNEEGTTVFTGTPRSIEGWAVELSDAGGDKYGGFEVGREGMMGGVSLTAFMEEGTRP
..............................................................................................................................................................................................................................................................................................................................................................................................................
>A0A6M3SV79_A
MDESHSIETVEVLDKEFRVIFIGREGRAVEWVCENALGPDMVWLRGYNDLMSIDEWLQEWDSLQEE
..................................................................
>A0A6M3SV91_A
MRKASEGYAPLMVKIQDSISQTQIDGAWSKAYGTKMENVKSPVGDDSELVVA
....................................................
>A0A6M3SV92_A
MTDYRVLVTGSQLWTDKTYIFEELDWEFEEYFLATDCDQFVLVHGDCPNGADAFAKEWAEKRKSVLPHLIRIEPHPADWKGPRKRGAGYARNADMVKLGADRCHAFILNESKGSTHCAGLAEKADIPTQIHRRTEVTGTTLEVKRAALARRDITLQNVQIIYKNFEGRPDTFNPDGGKRSFHVLLDAPTADILQQQGYNVKRKPALEEGGEEFIHLKVVVSFKGRPPTVALISKSKGTRNTLDGDTVELADHADFERIDLTISPYDWKKGGNSGRTAYLQEFFGFLYESPLEQMYGHYIEESEAEALEFPQDLGPDDADVISDTGWEYDDDPRAIEA
.................................................................................................................................................................................................................................................................................................................................................
>A0A6M3SVA2_A
MTAPRAIICRLCMETKALSELSRSTSGHITDVCLVCRERELRAVLAQVEAILSLDNQLANPKHSDSEITMEVARKFYPCGHVDDGTCWCLRCHFCEDVMDE
.....................................................................................................
>A0A6M3SVC4_A
MNRGIKIGFSLMAVAVIVPVVADMIVYRKLMCSEFDERYANVRAARAADAVVKDLIDLGYYDDLPDTAAREKALKDDYEFFKMAARFKD
...HHHHHHHHHHHHHHHHHHHHHH................................................................
>A0A6M3SVD9_A
MIKEDDFYYTETAANGDRVHIFQIAGHQCILMHRKNYRGYSETPTKGFAVNPRIAKKLVRLAAGAIFSSLIGYAYKAGKMADDLVVDYYDAKIEEEKQPKL
.....................................................................................................
>A0A6M3SVF5_A
MSGISKREMIKKAYPTKAWAAKVDKMPDSQVVAIFFSLRRKGKV
............................................
>A0A6M3SVH3_A
MSRDEVVRALGDLTKVLRETNRVFRDLVKVSEVVNQNIVEIERRRTAPMGIDGIENLKPVEKAREACNTCITDNCSGDGFVYSENCPCCMNRHGVSPKNADGPVQ
.........................................................................................................
>A0A6M3SVI5_A
MPLHLVIINTIGPLILAFITIAEIRDTALDAEIQDEQMPSVID
.hhhhhhhhhhhhhhhhhhhhh.....................
>A0A6M3SVM3_A
MSECKDNYVVSCNPAPKTPVSEVVVVRTHDEPLAPTGYDPTVGWALLVVAVVAFLTGGTLITRRRG
..........................................hhhhhhhhhhhhhhhhhhh.....
>A0A6M3SVM5_A
MQKLPYFLVVLGFLALMGEFYPMAFSCFIIAYATREAA
..HHHHHHHHHHHHHHHHHHHHHHHHHHHHHH......
>A0A6M3SVP0_A
MKYRPYIETPTTDWTPPVNNKRKKDIIKFLVGGAIALVLAKAEKLIDKKADDYFPDEDSDQEDN
................................................................
>A0A6M3SVP7_A
MTENIETVVVEETPAVSPIDKFKTALKKVDPKVYAVAAVAAVGAVGFAAYKRIENFEEREAGRLAILETTDEV
.........................................................................
>A0A6M3SVQ8_A
MIAAVVVLSSMVVLLVGIIVDGKRNQEKYRLRHKYLERESR
hhhhhhhhhhhhhhhhhhhh.....................
>A0A6M3SVR8_A
MRHDMTAYFDAVLDERMRPLCNGTQEEVLAWLESRPQFEDDVVVCIGKTMQMVTVEEYLEQFG
...............................................................
>A0A6M3SVU3_A
MAYSYVIIDGQRVEVNIARQYYQMEAEFRRVFGVDLIISSGTRTREEQARLYDGWVRRLPGFNLAAPPGKSNHEEYGPIGPIALDLRDSGSDAGVTVIGSKRSNWLAANCGRWGFTNAGHYFSPREGWHYEGRGIKIGGSAVFTPPTQVTVDGQLGPQTVAFLQSRIGAGVDGEMGPNTISKLQERLGVGVDGQLGPQTISALQARVGAKVDGDWGAETTRKLQEHLNAGGSLSAAVPNPVPTAPGQLEVDGKLGPATVKRLQQSLGVDQDGEWGPATTSALQKAVGARVDGELGPQTIKGLQVNVGANPDGQIGPETVRKLQEFLNSGKPWVAVEVTPAPQPEPSGFVVKERTPVFPGAAAGWDVPLGQVARSQDEVITTLYVHHETAFTSQVPYFKTRNERGSCPTWEVNGKVVTEMIHPAMRPSATGAANTGSVAIETTNVAGEPDWKVSPDSVESIIAIAVWLVKKSASSDPYITAPDGRRVRVAVTADRQHIKGHKEAPGAATRCPGEFLMSQMDYIVEQVKARSAATPPVEPEPEDTVKVPRSKLEEFYSWLKGLLGK
....................................................................................................................................................................................................................................................................................................................................................................................................................................................................................................................................................................................
>A0A6M3SVV1_A
MRPHQAGSKRRCVGSLLQVRFLVIHASSTT
..............................
>A0A6M3SVY7_A
MPGSMGTMYIRVVPSYLTPDEARDEIVDLLYNGGVPYEDAHFLAGRITDHLKVVKIEPADVG
..............................................................
>A0A6M3SW15_A
MGRPGPGGNRRFLDDMVGLSHDDKSMIVTALPAPDDPVQKISSEPAAHLTILYLGDPGWDQTQLNLVTEFIEHAASLIPQFHLDVESRGVLGDKNADVLFFDKRWSKDIATFRSQLLKNDLIAEAYLSTDQFPEWTPHLTLGYPTAPAKKLDGYDRIYGVNFDRIALYTGNYTGPTFQLKRPSYDLEVAMSQTQRGRAFIMGDGISHYGVKGMHWGVRKGDSSGGGSAPAAKAAPKPRMSEDAKAVEKAFGKINRGGTDALSNHELQGLVTRLNLEQQYERLTSSPSQQQKNALDSGHTAVKQMLSIGKTVNDVHKFMKSPAGKALKGAFAAVKVGAAAYTGGASGAAAAGASLVVRRAANHYTNVGK
................................................................................................................................................................................................................................................................................................................................................................................
>A0A6M3SW32_A
MSKRGELLTYTSIHGTAVFRDYEGFVIPDKPYWRVEMGRLDWLNGPSEYLFPSEAAAFRFGAAEKLRASQHEYYDRDGTFHRGVDRDIAVRCLNGYAIPIELTDLGDIPDDDEDA
...................................................................................................................
>A0A6M3SW33_A
MRFAIGFVCGVAVARPVLTLVDKYVPPIVHEKVIDGLNAINVRLVALGDNLHRKMEEKRNDESR
................................................................
>A0A6M3SW43_A
MKLTKYSRRTFDVDAVQITDDNIEEVCLWIGPNFSVLVRDGKKCVLVPVLDRNKNPQKSVAFVGDWVTRNSKGEFAHHKSAKFRTIFKPAEQSAMIARMHQLAWESLSYGQKEAIRGIVEGER
...........................................................................................................................
>A0A6M3SW52_A
MSAEWVEVGRGFLIFLCGAAVACGLWGIRGR
......hhhhhhhhhhhhhhhhhhhh.....
>A0A6M3SW58_A
MERSKTWFVAMCLMVLGVVLMVNGWFFTGVLLFLLGCAAKLVD
......HHHHHHHHHHHHHHHHH.hhhhhhhhhhhhhhhh...
>A0A6M3SW78_A
MSGRNAFDSVNPPISQEEALKYGGKMHSLLPPAPPGHHYGLITLNSGRVAVVIESD
........................................................
>A0A6M3SW81_A
MLQPHEEGRRVLWGGMPWAVLDRYDNGELELMRSIIPMQKYENVRVHESEVTW
.....................................................
>A0A6M3SW88_A
MPPIQPAETLAALGIIAGVVVFLIMVVLIGVVALIEEAVKRGKNRLVPRRLQEEK
.........hhhhhhhhhhhhhhhhhhhhhhhhhh....................
>A0A6M3SW91_A
MSDSPIFDQLVNQFAAKGAVYEEFVRFTTPEFEWEPRHVVQLDKQTTGKGVRFGKVVPFQLPQIEQSPTVAESFSMELPETDKKPAMIEVWKPQPEAATPFGTLLQDYVEQVGKSFAEAHPNAVITKVDVKPNLEDNTLSLVVEGLHPTVKTLSAMDTAEPME
...................................................................................................................................................................
>A0A6M3SWC0_A
MKSGKHPGEDRIETMQIPFSPIEPKFLQFEQLMTQSAAMNNIANNQRYTSAGEIIRLDRSAKADTARFNEFALQMVTENPNFLDDYSNAYCPLVTRLRNAA
.....................................................................................................
>A0A6M3SWE6_A
MSVPTRIGVVANVYDRAREIIAELGLANAVPISHRIGARGFCLDVLVLDESCLPLSDRAADELLPTVHGSQLGHVYELRRV
.................................................................................
>A0A6M3SWF7_A
MGPHRRCRHRRRRLARQDRCAAGHHGEVPRSGHPRHRRGSDQPRRARHGGAAPQGTVRLRAGRVRDRDGREQDARRRHHAGPHPVVQVRHSLTGAVISVLPGTSLAALVERDDNWIDCTGWAEWLAAEREHLAAVAEWLDAEQAHNDEGAGNAGDASGRTGRAAGSTTSRPGRGADGRKRAAAGSKRPRSGAPVAVGGTDADTAADIAGSGGDGRGGPDAADGDPAGNAKPAS
.........................................................................................................................................................................................................................................
>A0A6M3SWI9_A
MVRIASVSDINEKRSKAMAKLKEAWEENPLTVIAVVGAALAGAGKFIDAVSGLQSRRAYARMHRNK
.............................hhhhhhhhhhhhhhhh.....................
>A0A6M3SWJ6_A
MTEEELAKLKIFFIQMGIISTLVLSGYFIAWGVKALLF
.........HHHHHHHHHHHHHHHHHHHHHHHH.....
>A0A6M3SWM3_A
MNESNIIAVVLIVSAGVIAAAAGIDAGLSWWSERPAKPKKAKYVATMPRKIPTCSTSQQNLETLELGLMRIQQRMHRSHGAHRRIKTG
....hhhhhhhhhhhhh.......................................................................
>A0A6M3SWN1_A
MGEGGALDAGVLGHVADGVARLYTGVRYVYVPVAELRLADEVTVEEWLGLA
...................................................
>A0A6M3SWT1_A
MARREPQVGDLAIHPTLDSREVAEVSGDGAWIRLSFWGRTSENWFPADNYKFKEMPSA
..........................................................
>A0A6M3SWV3_A
MERFRKVSDKGDDKIKNIFDLIQDGTLRFTDNGEATRKTELEKSMVRHPSGRKRVKIEDLGEKFKKDLNEIIDRLEERLGREPTEEEVYYFIYGDEETQNTIWNKR
..........................................................................................................
>A0A6M3SWV8_A
MNLHTTLAKTQLFLSENRGRLGFSYGLLAGFGVAYLHLKSLKNEVELVITPSDAVKMLDGDAVGVFETKYGTIFTAMNKDFANPPKEGS
..................HHHHHHHHHHHHHHHHHHHH...................................................
>A0A6M3SWV9_A
MRTGGRWTVRPPVGTFWGRSTTHDTGDQALADYRHQTAHHKG
..........................................
>A0A6M3SWW1_A
MTAAGRGFGAVVTIGGAYRIGDIHVRPEGDGRYSYSVPRGGVVLSGEVEYDGDSRDWLAILAKVTAAAVDLGERLRAWRNGCPAHDRRRCPMCEAEIVYGGRR
.......................................................................................................
>A0A6M3SWX8_A
MRGKTASNRAMRLPNPPIPMTPEIMVSYLENMADGYPIEGQPVMINGEPVVNAKVVNGCVVLQTYTDMLNENPPCKHHQPVKHRDGKPPWCYLCRLTADWKNPHG
.........................................................................................................
>A0A6M3SX59_A
MFRKKNSTPNLHLITDEDARRAEAQRQINRTVAKFVAVKVGVTVATLVVVKIIEKKLEASEATSSED
...................................................................
>A0A6M3SX87_A
MRASTRSLSQNSGTRTIRGPGSHILRPSLAVRKRGIAMIVPIVNKIKGQDQTIGTARILPDGGDVEFYLKPGFSLSAEVTKQLTKQLKRLVK
............................................................................................
>A0A6M3SX94_A
MTFEERMELARAIVAGWPPLTDQQNRELTRINLRYRARLRDEQQAA
..............................................
>A0A6M3SXA2_A
MDLTTVYWTICIALWVATATMAFGLVSFVTTSYESIQRIVSGHRRSRN
....hhhhhhhhhhhhhhhhhhhhhhhhh...................
>A0A6M3SXA9_A
MNPVKQKLVSAKEAVVRNKTKILATTTVVATGAAVLMRIGLHQHNDFLREKGLYEEFYTLDED
..................................HHHHH........................
>A0A6M3SXB8_A
MSEEEQYPSNSNLSKLKATVPVSPAKPSQQSEDQRPKAEKAIEGEASVKRKTVGKRFAAIFTGVSLKEIVDDAIDQAIIPGIKGMLLNAGERALDRVFGNGTGGTTRIPNAAARTMVTNVAHVAYNKFSAPNAATIRPDANRPPMAMSRRGQSVHDFEEIEFQTRKDASIVLDLMYDRLENYGSVSVAEFYAWADVRGNFTDNNYGWRDLTGAGPTRARNGLYVLNLPAPVSLND
...........................................................................................................................................................................................................................................
>A0A6M3SXD8_A
MNVLEFVLLVSAGIVALAVGIDVGQQIWVEKQAARKAQLARLKAAEATLMEAISKRLEERMKDRTNVIELKVVASPKMPVGGRHRRLTAA
..hhhhhhhhhhhhhhhhhhh.....................................................................
>A0A6M3SXE8_A
MSSSDEFEFDEFLADIGRMFRTELVKELEAASQKIIDDLTPPPGWQGFTGIRGIFDEWEFLPPLPPLSWTPMEFRKMWDSLERESKVIFVKNLIS
...............................................................................................
>A0A6M3SXE9_A
MTAQIVLLEGADGTGKTTFVERSVRHALERGEEEPRVIHNDASDHLLPGSLYRHYRAQLLDAVQFRADGISTFIDRSFLSEVVYGRLYRGTSRVTLREAHKLERLAHEAGILLLGMTAPLDVRRLRLRARGEEWDPKQPFVGAFYSQHFRERGRYWVTADSTSAQPL
.......................................................................................................................................................................
>A0A6M3SXF5_A
MDHIEIAIELRTVAELHKNKGNVAYAKALVNQASACSHGFGNVEDYARILGKAEEAL
.........................................................
>A0A6M3SXG7_A
MIGDSVIGLAARIVQARAVVNETTALQGPDRWATRRARQELDSLGRQARVLFR
.....................................................
>A0A6M3SXH7_A
MAEPRYEVRDLKGNAVAGDDVFDDQLKFTAASVDGIVVDTNTQEVVYDATPGSGLDLTIL
............................................................
>A0A6M3SXI2_A
MTIEYVTECLNDCDEEFHAEEDVFRPEQPNVLQFKQVNQTSQHDKLVHYWVLSDHAGVRIASSCHFYESKDEAMKNCIAIFGKELWAGYHLVRKDAEWNRLLEIAEWIENRAG
.................................................................................................................
>A0A6M3SXJ6_A
MPYVQTLIDDFNDASLDLAKWTVTQGPGSSESGGKLNLAVVADYPRVDGDILFDLSQGILAAKLSVTGTRAPNTEFYIGAHDVSGNGILALGGPNGTYLTFQGIGATTFNTEVILDTTVGIGWDWVPGTWWGIGNIGSDNIVRMYNSSDGQTWNEMGHCTLGGTFNKTAAALVFMAGVWDGSTPSLSANFDDASYWFSQSETFVTRKVQVGGVWKPATPKVRVGGAWVAAAPKPRVGGAWDPMI
....................................................................................................................................................................................................................................................
>A0A6M3SXK1_A
MGRHFRAEGETPSIFVSPFSKFITTAGGGTAVLPKPNPLPHGRHAAESNEEDDSN
.......................................................
>A0A6M3SXK9_A
MKKLWIEKPLVFVAVIGAAGGVVGAILGELQIRKMRAEIRRNK
........hhhhhhhhhhhhhhhhhhhhh..............
>A0A6M3SXL8_A
MRTQALTRAAAAAVVLSLATAAPAVAATAFTFRGTDILSPGDRPQDLVPSLFAGDVVHSVDYNAGIVGMDKNTAQAVRNLTAAEQGVSGPIVVAGFSQGAIAVARDKARVMALPADQRPDAADLSYVVIGDPTGPNGLLHWLPGRVPVIGAGPTPVVDTPYDTIVINREYDGWADTPDRPNLVAWANAALGIVYVHGRYDEADLDPAHVPADHVTTVVNTVGGKTTTYLVPTKFLPLVQPLRDLHVPEPIVAAIEHALRPVVDSGYSRNDAKPAKPVEAPAPRPATQVPAVADDQDDEPVAKPAKRPAVRLSPIAKPGKVGVEPKGDTSDTNVVATPSASSPTVDAPSPADSPRGAAQGDGTGEAGSDADGGASAAA
SSSSSSSSSSSSSSSSSSSSSSSSSS...............................................................................................................................................................................................................................................................................................................................................................
>A0A6M3SXM4_A
MGIGTRVNNYWCGDGTITGVEGNYAQVEWDSGLVNEAILGYRVDLLRIIDK
...................................................
>A0A6M3SXM8_A
MIEMILRDIALVVGGVGIGLYLAKSSLETARQQGHSEGYNEGYDEAKERFQGQECAECVKREGETDEEFLARPEVLEAATKAVDAYEEYSGTKVPAEALVQGLAGAVDRDQFTEEETPARVAVRTAPVSLPEQPKVPVNYNAVSTPTPVYEEKPRPQEDPVHTDVMTQDEFVMSETGFEQFTVTYFHGDDTLAGERDQVITLEERKVQLGDDVTARLKAGPESWGGDGNLFIRNHSEGVELEIIWESGTYAETITTVE
...hhhhhhhhhhhhhhhhhhh............................................................................................................................................................................................................................................
>A0A6M3SXN4_A
MDRKRIKKLGSDPMNGNDAYAILGIVFDWMEKHVDTPSPDPDELQAELKEAGYSFKPPEMSTTSKVIKILEESGHSLSQAGIVVRSLTAAGVTFNLPEEE
....................................................................................................
>A0A6M3SXP9_A
MDLWNEVLETFLMERIQTAPDGILLDVFNFFNSPVKPLTAREFADFWGSLTADEHKYYIEATTVPLPPCIGIAGILREHEWTEKKVIAPRAMDGSA
................................................................................................
>A0A6M3SXR1_A
MEIYSFGDFRDAFDKILRDRGYDNHAADEDIYEELLDDLVDVVRKHSL
................................................
>A0A6M3SXR3_A
MSRTPGFIDPSAYSSPEMVAKKLQEQNKEFGFTPLGEELLHSSDVVHYGVKGMHWGQRKAKNDAPNPRYSERRRAEDKKVYGKRGVKRINRRMNEGQKLFKAQQREAWRKVGTGTAIAIGLKAATMVIANRDVLAQSVAKRAETKRGQAAAANIMGLPRKPTNGPTYAKKNRQGVHNISSF
..............................................................................................................HHHHHHHHHHHHHHHHH......................................................
>A0A6M3SXU1_A
MIHNHGPEEGPGLACNEITFTDGSVGGVCLMAQSVEFCDLSDETPPDKENPKGLVWCLDHDLPADHCGPDGDTPVCKTFADSEGCNCCPENYNRGELNAMMHRMAWFIISDREKEIIRRLAEREMKHRE
.................................................................................................................................
>A0A6M3SXU5_A
MGDSRTLMEYFIGGVFGFVGACLLILGGLLLVESGNKKGNR
.......hhhhhhhhhhhhhhhhhhhhhhhh..........
>A0A6M3SXV8_A
MSKTSETPETPKTSNRFVEKLNSLKPSNQSDEARATFRHRAKLTLAFGAGVLATVTTVAAASYYKAIAETPDVEETEENEETTED
.....................................................................................
>A0A6M3SXW5_A
MSRAVLVVLVMLAAFGSVALTACGRLNPEVSRYTDVCRASGGYVSAEPQAFVVDYSCVGQTSGPPLPMLAR
SSSSSSSSSSSSSSSSSSSSSS.................................................
>A0A6M3SXW9_A
MRKKKHLLIGLTIGVLARPVIKRAYRPFSDAVRKKIYDIAFDYIQNFDADRPS
.....................................................
>A0A6M3SXX4_A
MERERIHHQGTQPLNGNDAYSVLGIVFDWIEEVEKGTPLLEPDMGNVHQLLDELRRAGYCCCTTKFGCAACGGRNAGTQPRA
..................................................................................
>A0A6M3SXX6_A
MAAASCACGWFRSADRHDTAVMVADRHEAKTGHDEIEVR
.......................................
>A0A6M3SXY0_A
MESKKHLEVGDTVYVLHARAEVWDLVPSNTAMIKVLMKEGPSEGQVFPVVLKQVERG
.........................................................
>A0A6M3SY19_A
MRCRTGDAAELKVGSLLVDNRVVSVGSNPAVPLACDDVSM
........................................
>A0A6M3SY28_A
MSFKETIRAKGSEYAKKGVKAAGSGAKSVALSGIMASGKGIKAGWELGKNYAQTKKYADLKVGDFIEQGQVVQNMQNFSDRRMREITVTGEHTETLTVKGGDRVKVITAVQCGKLAVDFE
........................................................................................................................
>A0A6M3SY35_A
MMCLAERPKSQVFVSPVKTGCTQTTPRMGEEAFKCMDCGQPYPNHELTCPWHPNNLK
.........................................................
>A0A6M3SY36_A
MSKPADPTESSRSHRIKGPAIDVEPRPKGFKTLQDYRDAGVLDYRPVKPFWLVRTKDGSQFSTHSDREAADRWAERIGGTVEWYTPVQAPRLNAGETYDH
....................................................................................................
>A0A6M3SY46_A
MSTLGLRLKALFLKAKPYLPLALVWWKNRKRK
................................
>A0A6M3SY81_A
MGFHFRREKGTVVAAGKKITILTLIMLIIFFIAKKVRDEVFVDGDDE
...............................................
>A0A6M3SYA0_A
METVLMYIIGLLLGLTGIGLAELSYVFIKRYDIPGFYWPDIEEDEDSDV
..hhhhhhhhhhhhhhhhhhhhhh.........................
>A0A6M3SYB2_A
MEPNRRLSLRRLKKRMAPRKPKFVAQALIREHGESGEGVIVGTAKIEKLSSGALIAHIDASKMSADFLRRGFSLDPMPEIAEPEKETDA
.........................................................................................
>A0A6M3SYB4_A
MEDLRSMLFGNEDEVTEGPVLYRKGWLSDVWTTSEDDEPEYLVDCE
..............................................
>A0A6M3SYC4_A
MDEIKYIDADRSPVDPKYLDAVLTIQMDCVFNGTPEETVKWLETNECQKTWQVYRGETKCAYSVPAYLSYHYEQRAAKKLEKQAKITEIVTRAMAAQAKATYHTDSMGELDIVAKNAADEIVKLFD
..............................................................................................................................
>A0A6M3SYC5_A
MTDISKPPLVLLDSLEYIGSFDWDQESWQFNITQVWKEARGRYYVASDSGCSCPMPFEKINYTTDKGVYGPYNKTELKAYFERMMKEERGLRPESELRQEISSLLAKLK
.............................................................................................................
>A0A6M3SYC6_A
MGFSVVPEPAISGLTGPQGPPGTVPSDPVFTGSVGVDDTAGDPNVDIKKSGKLRWKIRSAGTESGSNNGSDLWIESFADDGTTKIGDPIWISRTGTQVVVGQADSVQGGVKLSVNGAIGTRDLAADPATTSMGAQLYSKAGKLWAQTANGAEVFQVVDSLPSKANATLSATYMNIDKAAGNYRAYRWLTAGVSRWEAQVDDVAESGSAAGSDFRLSARNDDGSFNKTVIHAKRSDGTITFGTTIHHGTAQVTSNGAIGLRDITADPATTAGGVFLYSKGGLPYIKQADGTVFQVGTGGTAPVTSVNTKTGAVVLAASDVNALPSNADGSTSGRVTSAKGFTVTSTDVNQNPIVSDSPAGQTARLQVMRVNGVDMLSLTAGGALTLAGALTAVGTSQVDNLRVGSAGTFGGAAGSVIAQANATTLPTSNPAGSILYTSGGVPRFRESNGADYAVTPPSDFTPESLGVKAWAGDPGTVASGADYSGVGQGRMTAVYVNRSVSVSKIVWHMQGYAGGLLTGSWAGIYDTAGTLKGATGDMSTATYEPATQSTAGGGWSSSPLTAPVTLTPGIYYVCWRFNYTASPVDGPALTRWDSTGTTNGPMGLGTAVWRFAKFTSSATSAPSTITPSTLFSANGIQFWVALA
..................................................................................................................................................................................................................................................................................................................................................................................................................................................................................................................................................................................................................................................................
>A0A6M3SYC8_A
MAAVGNYEVISGTVNLAAGVETVISAPAGKKVLWIASTTHSVPLTYPSSDGSGGVIWSPSGGSNVAYRMVVAEMG
...........................................................................
>A0A6M3SYH7_A
MTRPRKEEMTTIARTRTPEEIARNYEMHMGFLKDSVEELNELLGLTDAEHKATIGYIGNARMGRDGWDYSDCRWSVFLPPPRSSRQGR
........................................................................................
>A0A6M3SYN1_A
MPTINYQGRNGELTIESESHSVYGYETSWDKNWKIKDSAGHWHFYGSDDDPFPTLYSKPWKVYDEDNPDDEWEETKYFCKECHVEVTPKQTRQQVFKEIKGDTRYILTREVSEEEAMAWLQEQQIG
..............................................................................................................................
>A0A6M3SYQ5_A
MNRGQLEDLVDKWHDSESSLSLHEFLGMTEEEYSVWVEFDILPNEEIPRDKFLALRNDAYRWANDADNYLTENRRYKEAVRELRSFDKYDGEVDPEEIHDILDRNNV
...........................................................................................................
>A0A6M3SYR7_A
MKVTPEAAEKIAHIEKHVTAWYHDMHVDWPDLLDKALSLAGLMITVDSTHNKACIQEL
..........................................................
>A0A6M3SYZ2_A
MSAAARAALAAWQAMPSTVVCGPEAAEAGRAMAAALSELLAQPGEVWVLDVEAEGPEGGDYDGWQSVHASRESAIGRLVEKLVEYGLGDVEPQGSATADNGSISGDYEVGGVSVSYGVHRMPVEP
.............................................................................................................................
>A0A6M3SZ22_A
MKIVKICEDGDTAILEDGSSCSIRHCLDYANHEWSHPENISVR
...........................................
>A0A6M3SZ27_A
MDKLERNDWVLISSPTGRTPKPKVGVVWSANYDGHPVVYVNVMKRDGQISGHLTGYHPSFILESAKTATLLMHKMLRYIEL
.................................................................................
>A0A6M3SZ41_A
MSDPKVYDALVRLEYDYENEYGDSRRGWVTFVGEWHSNVPVPAMINKIASELESQAKQGETPDQKNLKNFIVTNYNFEEAIDV
...................................................................................
>A0A6M3SZ64_A
MISAEDVFALTADDITSLYEGFVGPAIDRMEAWF
..................................
>A0A6M3SZ80_A
MHDHVFVDRPLPDPDVLARQEDRRLRLDVATLAVRVIEHTGEDVIEAAERLIAFVEGKPKRVGYEFPGGVIVTAPPGVDPRVLGL
.....................................................................................
>A0A6M3SZ94_A
MVSLAKNTDTEFKNIVSSVAISEGFKVKGSKATYSIRLETWKTTPGSDNTEVRIVIRDQDGKFHGATNFKQNIMLDFTALMNGNHSNRRKVKK
.............................................................................................
>A0A6M3SZL4_A
MQTLTNSPQEASVIEAEARKSFSFAIWLKDQNGNPTDITGTSTTFTVGTIDRYGVSTVLFSKTADIQAPTLGYETVHVQASDLNLKPGVYQFTTTLRIQGYSVVLLKGDFKVLQNTEFASVDEHYVVNNPAQNLEITLRDKLNVHIKLGSVLPPNMTIPTDASDAGVAAYINNQSSLTFQALNGLFVTEVELDEHTEWVSDQLALTLDAANDYADAGLALKASITQLNLKADKTYVDSQDNARVARSLYTAKGQILAATAASTPSALPVGSNGQVLMADSTQTRGMKWDDVTMSARAKGVLEASYRGGPAKVKVDGVLSSEAYNWLTPYEPGSSREVRLEKFGSSWLITGQTEENSVPLQLQNNWITYTELAVTTTFSTVPRAVKLPSGIVVLTGLLYVTAAPAAGNLIFVLPVGMRPDYDLLYKVEMADQARTINIRANGNVEVYGNGWPSNYLTLDGIAFPAAGVASWTAITTWAANFDRNPAWDAAYGVPAYWKDPYGFVWFRGLARVAVATSADDTRMFNLPAGYVADQPQHIRTSGNDSYASVQFMNQGLNWKAASPGTVGTWISLAGVIGVTVEAGLNNPWRIFHRFGNSWANYNTANFPAAQWLLREDGLRMIRGLLTAGTLGQRATVTPTPEMWPRYGRLILPIVSNLARARMDISSVDERSTGGTPYEVGAIIHTQGASNWYSYDSVVWTT
............................................................................................................................................................................................................................................................................................................................................................................................................................................................................................................................................................................................................................................................................................................................
>A0A6M3SZM5_A
MLGMPDTRQVVKLAERAIDALERIATALEAQGQCELCGRSATVCDTHGGAL
...................................................
>A0A6M3SZP7_A
MSAAQQSVAVLFPARTQSDGRAWYRPVRPPGADMSQWAWTSDPRLAHPDYCAHYDEQTGGLHPEGLCGGDCSGCVGEGEGGPLRTVAALVEAATAPVVSVAAARAEVFGAAWSQVVELASAIESEGTLW
.................................................................................................................................
>A0A6M3SZQ2_A
MMYPCTCADRRNDIECPAHVEHNHMAQAFIRRNPIYVQIAWELDLHWASDRVDRLFYQHNHVEGWDFPARC
.......................................................................
>A0A6M3SZQ4_A
MSVAGVTDQQRRNLVNLVLRPLLAKVEAEAQQEKRDKLAAVFGPPATGRE
..................................................
>A0A6M3SZU9_A
MTVQQLTLEVAGGVVGYYILNRDDPESLWDGTLHPTIESAREQLDDALSNPSEYGTGWFIAECRKVAP
....................................................................
>A0A6M3SZX0_A
MRRPDLLEKVRDLDPETDKKKLNELAEQAKDAAGANEKSRKGTYLHDLSEYVDRGEPLPSTISGQDLDDMAAYMMETAALKVVAVEQFVIVPELKVGGTFDRLSYYEGPGPDGKPIAGNFITDTKTGSVEYGKLKMASQLAVYSRGVLYDHTKFPVNPSDKREFAAWKKTEFTPEQAAEAYSPLPPVNKEWGIIVHLPQGEGVCKLYWADLRIGWAAAQLALTIRQTRSTKGALKPFVTQAT
..................................................................................................................................................................................................................................................
>A0A6M3T059_A
MIGHPAESMFDIVRTLIENSAELADDVRVTHLEIRENNGSDSILP
.............................................
>A0A6M3T081_A
MVQGPCILWTGNTIETHGNTYGILPGKKIVLAHRVAYEKKHGKIPDGLVIDHLCRNGLCVNVKHLEAVTNVENVMRGEGAPAKNARKTHCLRGHALTPDNIYNRRNGRRDCKLCNKIRRDK
.........................................................................................................................
>A0A6M3T083_A
MLYELCYDYISWLSYASTTVDLTHGVGCAILNGEQDVAATNIVGYSFEMPREELRPLGAFSFAQKSERQSKGSPRVLPSSAVTASDFDSGGCVRPAFSKRDYIN
........................................................................................................
>A0A6M3T092_A
MPKWMRLKSTGDYPFHQRVLSSYENGFDEGPVAKFTAFVIAVIVIVLGMVVFIIPLLIWFAIRDGVKKLFGLRNADDKVDGSNPQD
......................................................................................
>A0A6M3T0A7_A
MSIEKRYRLGKSEVAGLGKLYLHGGQALKRDELDLTNPEYAVFAKLAWFGLAQRETEQRWSITDLGIAFVEGRARVQSTAVTVDREFSHLEGELVRAGDVNQEFYFEVAA
..............................................................................................................
>A0A6M3T0H1_A
MGNKVWNKGDKVIRNNNTDAGTVEKQDGRWVIVTLDTGGQKRLGANDLKRRR
....................................................
>A0A6M3T0H5_A
MTQHKSITIECDICHKEIEPEQMHVFAGVYGYDFHMDCLRQTDGTLIGFLVDDVHVGVSKDFIDRPAHANRLYWERRKVIAVSSPDGEYADTPSNRWPEKGR
......................................................................................................
>A0A6M3T0J2_A
MAGQEVKVVDKTEGVQHVHIVSISQGAVQYIGSIITPLSIGAASAADLNNVFGRTQEMTAAEAQAGTETAVRSVSPKVLHDEIARQIAAAQL
............................................................................................
>A0A6M3T0K2_A
MRAEIELLLLTDSAGLNRNLVTALISEIKQDAVEADNAYENEVNNLRNAVNEAKGELKRVLYNLDNA
...................................................................
>A0A6M3T0N1_A
MISKLEAVAISGLGFAVLGFGWIVFVYKKFVEGQG
....hhhhhhhhhhhhhhhhhhhhhhh........
>A0A6M3T0N7_A
MVKRIKVTFVGDVTKTFHFSSKPDRTRTDDGLIVLLTKSGKRIEINRSLVLFVEELD
.........................................................
>A0A6M3T0N8_A
MNEQLPKGPLAKMFGPSAADHPTDYRVQDLELRLNVVRQQRDEAVQQLLDERATVSLLRRKLGQRTDGIGYCDSTFTPPDGVDTLTCALDAGHSTNLHHDAGNTWAWTTDGGQVVGIIDGGVRCGRSGTNGPCVRPESHDGLHSDRHGGVWANTCGVTRSVGNRPTDVCSRAPGHTGPCVDGRTGVAWDITGRTVNADGVAP
..........................................................................................................................................................................................................
>A0A6M3T0P6_A
MFEFDEARILRIFNGNGVKMSLKKAFDVARIIFEAHLNRLNEVENNIWDVARKEADRRVEAAFEDGYQQGKAHGERLNTFTAEIDHTKLVAVASIWAEGEFSYRDLERKIRCIKKLRETYPTMDLRAAKSIIESLSGNGVGVRW
................................................................................................................................................
>A0A6M3T199_A
MAKKDKTNAPSHSEFISGALALLDRIAQPVPKDATPFEIAQHAAARVRMSQTADAEMSRELVKNFSDELITRYRTETQTLA
.................................................................................
>A0A6M3T1C1_A
MTKLAYAVAGIAAAATLSACGGSEPADAATGTKKPPVEEKRGTVVFEVGGDYTHASYDDNFENGIEYPEGTGRVELTGDDVPQPPKPLYTWANSAEGRDTEAWCRITVDGKVVMEDRQIGEANDPMCLYMPTP
SSSSSSSSSSSSSSSSSSS..................................................................................................................
>A0A6M3T1E9_A
MANTVIDTLAQRVKELNTEVDRLRVGIDHHRRKQWELEVELDQKDRELDQLLDHLIELQARED
...............................................................
>A0A6M3T1L9_A
MGYKIVTEVEVAEGTDAVGISSVLSYVLNTSLQGVPGVTSVSITELTAIEEGSTNA
........................................................
>A0A6M3T1N0_A
MTSHIDRRDESHMRNSVVYDQHYLMAVDTLQSGGGTYNRDIFRTAKLPYRYVVALGEPFEAVVDADAIEEGLS
.........................................................................
>A0A6M3T2R1_A
MTFEQWMAAVDERLLFKIGLVHDDISDQTWHDWFDAGWPVHEAVHEALTNEGILL
.......................................................
>A0A6M3T338_A
MEELNVVFVLSRELFDRGDITDIILTKAREAAGDKASEVDNGTIRWTAWTYGSLNFGTKEEPLRIDLYERNLVAVHVTMMARKKEN
......................................................................................
>A0A6M3T371_A
MDFSDWVRQVLEDDLFMSRYWFDHEPRTIVVQENSETFVNRNKIIRAIEE
..................................................
>A0A6M3T377_A
MRVFVYKNLHRTHREGKPWYSVQALEGDFKGRVIHRSGHVLLANAKGVVRPAGRERVRREGKKNEYAETEARLQFDPIVVAMSVEMSGATEHIKASWTHDDGEPNFQFMQVANREYARRGGKDGGHIGAIAKALLKNVAIIEGKA
.................................................................................................................................................
>A0A6M3T3C8_A
MGEEELSDVSFEEDKKSFFKTARKAVIAGGAAFAGALGPALLVATGDGVLTVDEIVPLTVTALGIGAAAGLAVWAVRNDAPVG
SSSSS................HHHHHHHHHHHHHHHHHHHHH............hhhhhhhhhhhhhhhhhhhhh........
>A0A6M3T3F8_A
MKKHLITVVIAFATAVGAMALADPGEVSASPFDQRDFPCQEDEVLGYAPEFGPDHVGCTHIDQIR
SSSSSSSSSSSSSSSSSSSSSSSSSSSS.....................................
>A0A6M3T3I0_A
MRHAPRRPQGLREDPAADQRSQRPCLGQRSNHHAQKGVHGVNNIMDPIFNGMPGSELYRGEVFPELFPGKRMMLENWPQEDLESSVGGIFTPGYGERKTA
....................................................................................................
>A0A6M3T3U3_A
MSDKGFIITNINEGMRDTIAFITIEARLKVAIRLGRTDTQALHSARKLAAKYKYPGNVKTMKQALRMCEAAIKAMRPDDEQDH
...................................................................................
>A0A6M3T421_A
MIGVTSQQHDWSQGSQPWRHPHDSEGLTRRCLTYNILRLGVAETGVIQVNTERPRGKKSDLSLAIIEDLRGKGYTQSEIARMYGVTRQYVSWIKHYYGGKLTPRELVLQHFPFQVPVHQQQGGVSVPEAPRARRVHGDRWRRDGRPEAVEASRFLQEAEGPGPGVRPEHPAYRRREPPGWLGLPAQEAGGRRPVDPGQRLHGPDR
.............................................................................................................................................................................................................
>A0A6M3T428_A
MAEQVFVVEKRDDGQLWATFHGEDWGVLWEPQFNFTMDGYSTECEVSFRMIHRPKPKPKPRRTWASAMGLRKPTREEHR
...............................................................................
>A0A6M3T4R6_A
MREFQLAAERDQQEKELGEETVLEFALGEEKFRAKLATPGQSSLVIGAFGQNETQAIQAVYKFLRRILLDDGYRRLTRMVEEDKVSFGVLFGGDDNNDGGIVDWIIEESASRPTRPSTESSSSPTTGGRKSTGRSPGRGSTLSD
................................................................................................................................................
>A0A6M3T4S1_A
MKFTLGFLAGIGTAWAALAIWQRLPLPVGDWDEPGPVPYNLERETVPTSELIDVDQPPTRTYPGFELPEHQRYYLFSTDACPNADHPFSARCGLCGFKRGEEQVPAPVTDPDAFEETGR
hhhhhhhh...............................................................................................................
>A0A6M3T4T2_A
MGSSRDASGKLRRGTSNSNDRGSASERRKRKCWMLSWFGDGITCLCYSCGTVLLYSTLEADRIIPGVLGGTYARGNIRPSCGPCNRRGGNAVKKLIRQKVPLRTILRMCRNGEL
..................................................................................................................
>A0A6M3T4U5_A
MSEPVRMTKERAAALLWAIDIGITNEVDELKQAFGVRVNQDGTIELDADDFALLGPDEAESLRERIEHLTTVRQAQFIFAKRYA
....................................................................................
>A0A6M3T4W9_A
MKLRALTYGERETRDGGSFPETVTVEMTIEEAVAIADVAGNVLGNTREQASSIYDCITELVNNHWDNGQTEAMQDLKLPTWRFKPGTRDYG
...........................................................................................
>A0A6M3T4X6_A
MIHLYPVAAACAASTVIALTIVLAWALWPTHRTVVSK
....hhhhhhhhhhhhhhhhhhhhhh...........
>A0A6M3T543_A
MTQLAEYFIGGHLDGQRRDFDDTLPPQIAAVDEKHGVIDVYVRQPIFDDHETRHWVVVESPEEMLNLRDFKQSHHSSRKVITVGELRAAVMALDAMGFPDDAPVRGKISWTGHLTEFSSSRDDKE
.............................................................................................................................
>A0A6M3T555_A
MISTTIYEIETADEYGDWHKQLTTRDPMKALGKAAELALAGVSTRQTTLYEKDQEVKPKPVTPLAEKVNTIVGQCAGAVSVCWTGIESAGVFDSTQAAKHVKAAVAEIVELV
................................................................................................................
>A0A6M3T582_A
MGALTGDGAPKELRDAADAEESTQVDPPADDVSRETSRAIRLEARSAYLDEVMDEHHPDL
............................................................
>A0A6M3T5B1_A
MKTSELPAVGSTIQVEVINRMDPLYGVELPAVVTRHSEKSKFGIVEVWWEVPGVVDHAGNPRYGAKCYRVD
.......................................................................
>A0A6M3T5B7_A
MTREEIRARRAEIDRKEALNPFPAANIRPRRPFTPYLHQRPR
..........................................
>A0A6M3T5D0_A
MYQLTLTKHHDPDGTLVVTGDSITKLLEAMNEAADRHGYYTTWIEPRSHGNIFRLDDDTEPVGAWEVSKL
......................................................................
>A0A6M3T5D3_A
MKRGALLALLALGPFPPGLPTKSARKRAKLGTIMNKYDTPPIVMASDPRTIFEDPDLARLADAKIETKPARFIVFMGEHVWVARNYHTGRDYPWLSQSGAVGFIEHVTNWPTDADLFTSSPADINAYGEPLENVEVFA
..........................................................................................................................................
>A0A6M3T5H7_A
MTPRQGAALAKLEARTGSTATSARYNSAGNVSLSWTDERGSWRVLVCPRGFVWSTQRKHDAGHFTIAAPEDCLPAGL
.............................................................................
>A0A6M3T5R0_A
MPTAQKAAMLQPVSKHFLDWFAGDAEEALKKSARIKFEELGQVVSDIATKVIERAEIDGMPFPWEYELDGEIVRIPDDFVMIRYEAYVVPKEVASARSD
...................................................................................................
>A0A6M3T5S0_A
MKRSVLAVPALLLALAGCGSDTGEPERGAVTATADLPSVEKRWNSMTGEEQEAVCTAASGPLPGEGEVGGYSTGDVKDYKGMLNAIEDAGFSQQEAAAMIPYALNECR
SSSSSSSSSSSSSSSSS...........................................................................................
>A0A6M3T5S5_1_A
MATGFDATARINLDIRSFAQGAQAVTKSGGEMEKVFTNLNSVLSKVALVESGLAAKLRTSLTVYNQITTATKNYASAVQALQKNEAAGANGAKLMTQAFQQLRSALASVQGLSEKEYQRLNRTVTLYQKLAAVINTLANAQKSMSQITQNAITAQQKEEQAKQKAIETSRRLALEEQKLAIQREKLAQSAQRIAQQEQALANARARTAQATQSAHQSTVSYSGSTFALRNTVGELEGAFQSLFNVLSKVPTAMAAAAISQEQAFAQVARVIGETEAASVGLLESFQKIAQNAPISFEEVARIGQLGAAIGISEQNLAGFTDTIVKFSLTTGVASEEATILLGRIAQMEEVPISSMEQLGSAILALGTASAATDQEILRVNASIATVSNLFGLTAQETAGLSAALATLQVRPELSRGALTRVFNELAIAVSNGGTEVEKLGEVMGMTDTEVTKLFNNPATRGDFLLAFIDGLSRAAGAGGDVQGVLRELGVNAVRDIDVFSRLANNVDVVRESFDRANLEFARGTELNKQSKGIYETTAAELQNLSDAFKTLLATLGGPLATAIGDIASGLSEVIEGIAHFGPIVPIVGTLAAVAVTAAAGWAIYQVTLAKTIQSLIAVRELQERLGVSTLKASTAWNIYRNGFQGTTAAQAATANSQRQLTGTTEALTASLIASSRTLQAYSATAATSAQGVNALSVASGNAVRGQEALFASTFATQNAMRQLSAQATASALAMANVANVNRNLALTQTQIANSSRVFAGQTAIAATAVNGLNTSTARTVPATNLMSASMRNAATAGAQMGAGMNVAAVSSTTAAGAFTRATTGITAAGLAARTAAFAFGPWGIAIATAGILLGPLIGKMFDFRSESERI
....................................................................................................................................................................................................................................................HHHHHHHHHHHHHHH.....................................................................................................................................................................................................................................................................................................................................................................................................................................................................................................................................................................................................HHHHH...hhhhhhhh..............
>A0A6M3T5S5_2_A
ASAAFEATGGTQALANAIKADTDAAIKAAGGLKQYNAAVRDGSQASLGAIGVYRTITTQKSDLADQDVRSAEAARSEARERLRAIEATKGSKEALEQQAKGHGTGAQAAQRYLREMAKAEAVIDQTTDALGENTVALGENTRQWLLDTAQAAIETSKLADGSEISRDALEQLGQTGVNVGELLELSLSNPDKALKQLDAALKEVGKTADNYAPAGTSSKLAEQINSEAAAAIRLENFLEALRTTISAEDSAATKLAITKGLLADALDESGESASSASGKIKLTKAALEDLDTTGQEAQEAIDGLATTFEKFGTPLDAFKTAAESAFGKAENAIEKFSLKSKGGLDAYIKELEKIAKAQREWSANLIKISATLGPDIAEQFRKLGPEAAPAVAELADLSAKELEKLGPRLAEIGGDATSNLAAAIIQNSGKIENATLQARTVIADVFGNLIDKAKTSEDFADISNQYSALVTKLSQLKGVKIDISADDAKAFKSLNDLSLYIDLISKKKVKPEVAIDIIKAQGDIAKLQELLKNADLNKEGKATINTLLFQAQLAQLTTYVDGLEAEGKLDAKGKGELSDAEYRAKVLAMTEFLASTEGQGLLNPKGKAQLDDKGYRAQMQALANLILGEEAAGKFDANGDGKLSTKEFKDLLEALKRAVADANRGKLSPKGTVVLAGVSNFNRQLSGIVQAAWRSGGSIQQALTRSATVSVGYYYYAKNSPPKVAQVATGGWINGPGGPTSDSIPAMLSNGEFVVNAAAARRFGALLEVINRSGGRGFSGVVSKLMNDFGPTGASQVKLRRSGASNTMLGGNSAINQMPPESAAAFSATLAVQQQGPTNVFNINNQYPQAEPTSTTINRSLAYAATISGV
......................................................................................................................................................................................................................................................................................................................................................................................................................................................................................................................................................................................................................................................................................................................................................................................................................................................................................................
>A0A6M3T5T9_A
MPPLTMLTGQPSEWSDERNRKLAMALTILEEETCKQCGTPAWVGMSTNNEIVFDLKSAVCYGCAEVEKDREDSEKKRGRIRQKGETRYVSPRNVWGADHPLPSRAHSYQHDMPDGD
....................................................................................................................
>A0A6M3T5W5_A
MAGRPKSEQGDEKRDKRIVARFTESERSKIDEARKILGLKYEVDVVRNLALQAVDDLLVSHRENVAE
...................................................................
>A0A6M3T5W9_A
MKKVMKAVAKEMAFAVVAAAIFSALFIVGHLAIYQEWPRWK
.......HHHHHHHHHHHHHHHHHHHHHH............
>A0A6M3T5Y2_A
MDVAHAPGFRILLVLHLVRVASGVGDRNRPRVNMTPQIFAH
.........................................
>A0A6M3T5Z2_A
MRNRFPKPCGICQGRVPAGEGNVQGSHASGWTVTHDVCPKSRIRHGHAQAYARRITRMLRHKGSTADDITEALNGLAALMRTGWTSRESCEKIILRAPAFSDLDRLQVEEILTYHLSEEGTRC
...........................................................................................................................
>A0A6M3T5Z6_A
MNEPSLNGRGFLLYGGSAVRTSYGHPVRVQESSSAEGPHVWLFTDESDLPGISTTDPHLSLADAIEIRDRLTQFINGVPERWTDGKRLLREARKEVATRRATEKEGEEIT
..............................................................................................................
>A0A6M3T603_A
MSTCGDRIAEEGKTQVSLSDKFTRRYLMQSTGATISQTVENLLAIRVSEDRDSLAGSTVRKVYTEKLKELAKHLGVSEAYLPRKIQAGTWDAKELDQLAEFFEMWPGDFVPGPEDEKTE
.......................................................................................................................
>A0A6M3T606_A
MIHEDAARRAHPGAKEFRPVRNVWRRILGWTFEIPREGEASVDYGWVTSQGEASQDVLEFRFDAEKSLKAYDSACDQRPVNPLEKRA
.......................................................................................
>A0A6M3T613_A
MNQGFQTPDDMLRHAMKHFGVGRETAIAFLTKGFEAALRVEGDVTDEKIDRKLAEMMVTEGRRRAPWLVNLMQAHYRKNLPAWEKIYDAALEEGQDPATRMSISQNVIMEMATERVDLIRMAKEGKSVEEITEAAFSADDKRSDGEIYLLIAKQMA
............................................................................................................................................................
>A0A6M3T615_A
MSSRDRRLAQTKYAGRKSASEKAAEKSRAKTAEDPMTVMRRVIAEPRSEESVQRARRHNRSLPPLG
..................................................................
>A0A6M3T616_A
MQTLYDPVYVAKHLGVTKSTVINWADRPTAAFPMPIASVRYGDRPRQENPAWGADQLPLLREWLAHRLGLSDPAAHWALVDNGGKPPGGHQDQAALFEAEES
......................................................................................................
>A0A6M3T618_A
MEKVVTWAISQAVEDIDDSVTTAALMGAALDTATFSALGVPPTGAIVAGAATGVGLNVVKKIRKGEKA
...................HHHHH............................................
>A0A6M3T628_A
MKHRQDEVAYRIRAELVCCDIYDRIQRDAARLEEQGHPDGHQSAIGQAVLRRDWHDLCYWGEAAAQIAEGRCPGYETDPNICRCGCEGCTHNCSAHTEWIPKESDG
..........................................................................................................
>A0A6M3T640_A
MVATITRPSARDKQQTPGPSDLADKCDLCVARKIASSLGMGTHTERGFSLKAWLGTAVHEKLEKDLPGVYAHAEREITVDIAHIPGIGLVQGHVDLFLSRKKTLVDYKTTDMKKLKGYQSQAGLGAYVQGLTAPEREELTKLKAMDRAGLLAEADLGRMVMLMSRSEEHSGGVPSEYMGQTMLYLYGLRAMGREADYAVLAFIPRDSNNVSDIWVASCAYRQDVAQGVINRAAHLASLVKAGRINELAAHPECFPCSIRPRLRG
........................................................................................................................................................................................................................................................................
>A0A6M3T646_A
MNILKGTITSASRPEEDSPGVFRVRATLMADGRERHLIIAWSDGCQGFEHLKRGNYLEVHTESGQPREIARYIKIAEREIVIDGQTVTVEQDSLF
...............................................................................................
>A0A6M3T652_A
MGEPTPRIPCHLWEPFNHAGHEYRRGDQKVHCPGRNRPGMPWVSAKSNRSSERAAVIAAWHEKGEA
..................................................................
>A0A6M3T653_A
MKGQRRYLTVALLSSLGVAFVLAFLFGVLAFVLYTMAYLILYTRFPALHEAIDRVANGKREDT
......hhhhhhhhhhhhhhhhhhhhhhhhhhhhhhhhhhhhhh...................
>A0A6M3T659_A
MVAPIDRFYRHVRPEGDCLIWTSTKAGGKGYEYPTFRNTTCKDDPKVYAHRWIYEQEIGPIPHGWQVDHTCKRHMCVATAHLEAVPFLENMRRERLLVCRAGLHDLTDPANCQWDAQGRRRGCKLCKRAKSLARHQRLREGSSHRM
..................................................................................................................................................
>A0A6M3T663_A
MVILVSPDSRGRIDLSPVVEDRQYRVDVAEGGVITLTPSVIDQHLAVKAVLSPEEAFGFTGMEDAAEAVYVNRESRRRGIPSQRVSTDAELHALIWGDAA
....................................................................................................
>A0A6M3T667_A
MSYEKIARMPEYQKAVESLDAFRRALEDAGSSMLDDFASIALFAAGSAAYRDMCPECKDPHAIYAPHEVQPDGQKGARCGYLCRRGHRWSCAWARRA
.................................................................................................
>A0A6M3T669_A
MASKYKIEYPKNLVLQGQLSFPIKSDAEIEALKEWRDKKGIKKPKFPDKIGGSLILNQNNWDKLLDYMENTYLPFVDTLYKETNGDKGIEPTLVAGLLKQVKDRNWLAADGKPNLPIRELNDKDKENLGDFPGVGKIKFAGPFEEDLGVKAITVAPDGTKQVVTIASLIEDGIIPESRHNVDTLWWGAGWNFRINVRMNAFDSASVGVTGYVQTLYLLPHLGLPVSGGGDAAVLEDGDDADWE
...................................................................................................................................................................................................................................................
>A0A6M3T676_A
MEESAEAGEKPQGETQMLTNDPDVNQAISILEEVVEAKIGVASDGKP
...............................................
>A0A6M3T685_A
MSRIDEPVVVTLVCNCRVRLRMKPLRPNARYTCRSNLGHSYNQPWASYEDGGRVFHNPALAAKV
................................................................
>A0A6M3T692_A
MTKFRPPSWAEPEPGEDTIEIEYTDGSTTKELHLPPAWRIRCSPFRRLRQAVASALSSCLPTKK
................................................................
>A0A6M3T697_A
MDAAQGLGLAIAGSAALSAALVGIGELYRKAVKKIDKGGER
...hhhhhhhhhhhhhhhhhhhhhhhh..............
>A0A6M3T6A2_A
MGEVRAIAGGTMVDPHAEMAVLGELLLSEGHPLDCRDEVTEILREAGPAVFNDPLNRKVYEAFLTGFIEGGHTDPVSVVGVLRTDGDLTPELFDHVHSLPSRAGNLAASHGGARALLDLYRRRQLHQVLVESSGRVQSGGGSYGEIAGEVSSMVSEVIDVSTKVATTFSAAEVSEAALGHILHGKKTELGIPMGLHDIDELTGGMRMGQFIVIAGRPGHGKTTLGAQVARNVSHQGIATEIFSLEMPKEELGQRNASAETGIPFEDIRDGRVDAEAIDRLIEYDASQAEYPMTVDDDPGQTLGEIALKVRKSAREKGAKVFVIDYLQLVKPDKPTGNPTVDVAIVSEGLRRLARTLRVIIIALAQLNRESASRDDGKPKLTDLRQSGQIEQDANLVILVHLPFKIDPDTARGKEADIILAKNRGGKTAERVMLFDGAHSRFLNPSDVLPRMAA
.....................................................................................................................................................................................................................................................................................................................................................................................................................................................................
>A0A6M3T6B3_A
MTNVSEDTASIAVLSTKLDHVTKTMEEIKSTLATSATVHVTRSEWELRNQTVDERFINSQRERDELRLMIAAQDAKKAPWWTVLAAFGSIVAIIGLTLQWIPQIVNP
...............................................................................HHHHHHHHHHHHHHHHHHHHH.......
>A0A6M3T6B4_A
MSCKCKARTYEGHLKKVQEDRYPTHVYTGHYWGPKDDKQN
........................................
>A0A6M3T6B6_A
MSYERATEQSLADLNRAAGLLGEYPTAFCSTLEQARLTKEMIERWARMGRFDIDFLNRAGGTETIQLAREINRIGEELT
...............................................................................
>A0A6M3T6B8_A
METRVVIRDNLNERTIELIGELDSKDVEFINEIGERVAQGTGWDVTVLAVEAEK
......................................................
>A0A6M3T6C2_A
MNRPKYNRETEQVKAAHPGIDSSTARRVAEQCVQVARDSGTPLSEVIAETVRAENGSAAGNTSTP
.................................................................
>A0A6M3T6C3_A
MRLMHRHHLAGAGRVIVQAPESRVFIHVDPDAEYRSVDVLADRGQAAWAGPVGIVALGVEVGRPGFLSMLKGMLGLREGSSVSGGGSVVSASRGGIVSGGSIAHCATGDGATVTVDGVKREPLEPGVHLTVPLYCSFRIKAHDGVEVRHGDQMCSLEYAQAQGWLEVVK
.........................................................................................................................................................................
>A0A6M3T6C7_A
MNGPASIVMYLEKGSSKELFTERMTYDGAHEKARELASKGYEVIAVLDADHAAERQAVLKPEGGLAEGAHLHSFLGDTVRRFRQDYPGVPRESALEVISLLCTLVLEGESDLQSALLDEIHAPGPIGRADWRQHMRTAIANRRPDGAS
....................................................................................................................................................
>A0A6M3T6D2_A
MPQEFMRVTVVLKFPVDPDLYPESETPADRAEVERENFRDPKILAETAEQFGVESVSVGTFIIE
................................................................
>A0A6M3T6D8_A
MSTRRIEIEAPSEMTVLAARHLDETEGPVRVGSMVDHSTRSAISQVLRYISRAHNAPDTGQRGPAPFLTRVLELFSLSHADAYGDLFWRVDDGEVKVFANVSDVFFWGGSDVEQITPQTLPELEGAYADLAAVGGGSFLAELYAARRRKMRPQGAAYPGEADEAGPAVAALYNACGPERAIDTGNPQKQPVY
................................................................................................................................................................................................
>A0A6M3T6E3_A
MRAPKFEECPARLVLEKDMQDFISEAFGKEYDLLKGTGNPEAGRRIVFDFRTCAPSIADIMQIGAWRDGDEEQPDAYTMLNNLVVSGRMEGGIYILIFPYRAW
.......................................................................................................
>A0A6M3T6E8_A
MSGRPEPGALDPVWTYIGWDKYRAYYFDLWRSEGLDTLNFTDPRMQPPPRELEGGSLDLPLSREQMTELRDLFTWLLDNWGKPETRESHPGRSK
..............................................................................................
>A0A6M3T6F0_A
MPLLKAHRVSFFLASGGFNSVKKIAEIQLDELRKMRDEPNARFPEVLRQSGYVAKDAEDGTVMVEFQGSDAREPSMLRMYRDVLVNCGYTVDVLDDASRPGRQILKVVTG
..............................................................................................................
>A0A6M3T6F6_A
MSADTYHCPVCGKPFDLGDKLFDFAIAAHEKDHRPENNNPANLIKYDQNSLMWCCNLCGDPLHMGEFTARQKVIGHCRTKHGALFSGSSSTPVTARGGRGSGSRSVGEVAEDVGEVIVDGVGRVIGGIFRALGGD
.......................................................................................................................................
>A0A6M3T6F8_A
MFLKNPHNYHFFNKNFEFQTFIVEKKFLFKIYFVLDFVDSLVLFC
.............................................
>A0A6M3T6G8_A
MKRETREIAPLTVTRVIRGRPPGHVGPYWFGFDIKVTGSSEGAYVSARARALAMADAKALCNEVNAPGLVLQFEQSGNWNDPNVHECTISFGTSLSVEEDPL
......................................................................................................
>A0A6M3T6H2_A
MAELSCTCGPGETVAGTRQEIIEQRLAPLFGMTIHEIHVVLDLLDRALDAVLDEFPEGVPDGETVRRMAAESGRTEGWVTNFLDSWEFVSGEVERETHVPLPPLGTNPRFAERK
..................................................................................................................
>A0A6M3T6H4_A
MRIDSGTPQMELLRIELITGSAPENSAMDREEFLHLYALLRRLPGADRVVRADVFSKLLARGFEHRYASSLVGLVTAGTQPLAMLVRQACVRPELKFLAAA
.....................................................................................................
>A0A6M3T6H8_A
MTEIITLENGNQVEAGCWLDGAAGWTNSYRIVDIATHHGMELDAEDTAIVEWYRNSGESDAGASDDELNKLEAMTGQGGITDKAIEYLGEQLPEGWVLNVEMGEYIVMRDWVECSAEGNGCEVDTDAAGNIVLVKRCADHNPCEGHNGEDADLMNPSVGMGETTYCDGSCKG
............................................................................................................................................................................
>A0A6M3T6I3_A
MAEMARGIQMFDRGDRVEYDGGKTGIVEHDLGGAVVHLHPEGESWRYPHDAIPVDRESVELTRQVTDADGPQQIEIYSNGSTHTLYEFCGFDECRERILNLGLGIPRGDVFKRDRFLADADGEPVRITVRELDEPSTCIWCYGCGDFIQHGTDDGGCECEERGHDPEEDREALRPMVVENGRLELTPFN
.............................................................................................................................................................................................
>A0A6M3T6I4_A
MTEVIRALAALVAIAAMKKSERDRRKAAGRKGK
.................................
>A0A6M3T6J2_A
MIGYVVAGLVVVGGAVTLRHQWKAVRRSAREAREAYRRTFGA
hhhhhh....................................
>A0A6M3T6J4_A
MRYGVTVNCGQVLAGSREEVRSIVVGALLAAGFDGPAREKADEVMRGADMIPDNETQGVKLAKVGELMVWRERGRSVPGRVYYVKAGDLGPAFRSTAEAALVSFLMGILVGSEGIGLERAAALAEGVAHCLSEGGSYPDRVVTELKDGSDLRAWWEDEK
...............................................................................................................................................................
>A0A6M3T6J5_A
MSTITVAQDIEDARERLTPEFDRLRSDMCGHFWEAFGAAAARYRAARSEGPAAREFAGIVRELERDARGSLASFPREIPAAPEREPWATMPTDGSERLTLPERITYAVIGAACVAVLLVMGWTLGLFGGSDANAAESPAPPAGVSATDDRERDLIIEGGYLAWQAWTECGNGPAACDTALRELNANPYGITVMEDGSLIKREDDPNRVTVSLSELPSGDCWWEVKNDGTTEALCR
......................................................................................................HHHHHHHHHHHHHHHHHHHHHH...............................................................................................................
>A0A6M3T6K6_A
MADGRESAIGYAVNVLAYMQNGGRLADVEATAAEILRLHARELDLSVPGAVKAAVLRDSVEEMKLRHNSLEADEVFRDMQEQARIAGLNGE
...........................................................................................
>A0A6M3T6L5_A
MPGFGRASGSAARERYLSGREVSVMSGDEWEKAGREAEEILRRLNG
..............................................
>A0A6M3T6L6_A
MPKQQPTADGVYEWATQNDVPAPDAFAMRYWDLDGKPVRLKLAAASWRQRVRTRRTGFPAIDQD
................................................................
>A0A6M3T6N9_A
MRKPIVTILAGFVALFAFSAPADAAPAGGKRPAVRSVCETGYRGMPAYDRLCLTRGTVLDGVNLWFRYVDTGKVIPARERRALCLDATATGHTRAGIIDALNDVAYDHFRNYRLVLSVAGTVGVMDCKAMGVKIKK
SSSSSSSSSSSSSSSSSSSSSSSS................................................................................................................
>A0A6M3T6Q9_A
MFTLVLCFPRQGNRPRSQNSVTAGHVPQIGSTINTTGLRSGSWTVHHVGQDADETTLSNTVYVYLEETD
.....................................................................
>A0A6M3T6R1_A
MLADLIERHRLTPGRLMHIGQVGADTIPGYYDAGFIDITVFYADREHIKQVRTRFPGVDAVDNLVDTALPAQTYVIDIPGHELAMVQMVPNEVELLIVRTAVDDNSTGPSSYDLLTEAATTRGFVEVGQRGGGADLEVAYLKT
...............................................................................................................................................
>A0A6M3T6R7_A
MPRYYNTNNGDVVEYDHPSPRLEYLQNWVTVESDYHLEELRKDNDRNGRGNLLGSASVGDRVEPRHQVPVNTFEPKVEYTEPTKNELPDNRLDAEAYQKDEQPQVITVDPSKQVEPIAGEDKRDLGAVVLDENLDMTPGSRPVGAGAEDGVLARAHPELEGVEERRQEMIDEQQASRESGGTDAGHLAVQEREANGDDASTKHGVTQGREPDVANRPTRSATKEAWIDWAVECGADRADAKNMTKQDLIEVYGD
..............................................................................................................................................................................................................................................................
>A0A6M3T6U0_A
MGETVKLNAKVTTWRDGKVLRDARWEAYAAVLKDGKPFETSGHLSGRPGSAGSRPSEVGRLAREWHAEAARSTYVVFSYETPIAWRNADDTWTIPARGTLGFDAESQTTVTGMNKIRTAVASFSTYRETPQD
....................................................................................................................................
>A0A6M3T6V6_A
MGDKRDPKRDQPLPQPGQLNVQQVLAKALVERMQYGIDKYGSPLETFNGRDPIRDVWEELLDALTYMTQVRLERGDVLPGMEPGDRVRTADLTLPVVRCNTCGGVRSVSAYDAAERLQRQGWILQAIERLIDGASPLVRVDLVRRVLEGDLGAVAVRLAPDDAH
....................................................................................................................................................................
>A0A6M3T6W3_A
MAENPVPYEPEADVPVAPIQGVTDQRVLDVAAAGAQFQQLIRDRLPACPNVELAARYVDLAVQAAYEAGRENPPAATGEPAEQP
....................................................................................
>A0A6M3T6W8_A
MGTQEDSYARQRFEERLRRDPLLRESHERTRLKIAAARRTRLHSFGLAGGRR
....................................................
>A0A6M3T6X1_A
MPAPTARQRLIEAVAERFTNAVETPALAYPTAVLAVDAFYAENQDHPCYAVVVEEALRLMSEVIPAYVVNARAAFEQVQNAMQNMHRAMQNVNAAAQAVGPWVDLAQTLGKVEKNAVKYDASGLPATEHPDWTGGVDPNRGVPCIEEGCGNEVPPGETYCADCRPEPTENTAILRLRDSIEPDVAHEVSMEDTGRPAVHFRPYRRPEGVPEDAPVPMFNMSVEGTRFEVQTSQDGGASWQTLEGVSAIDVEMGSPPPSPEVIELGVREFHVAVARRLRQLGCTYQQLKAMHDRHDFETSQHHAAWFAFGDSVDVEQLDRAVWVLDHLTFGPDAPNLSEEEIERAERSYPTDRITGAPHHYIVNGDHSGCGCGGHDPSCTIHDVPHWRHAPTLCNVRRQLCIHHPRHTYSQPCSEYHENMADLVGRTDPEEDDRGPAAG
......................................................................................................................................................................................................................................................................................................................................................................................................................................................
>A0A6M3T6X3_A
MPKFQMITSGSNLQGAVPPSVDAGKQYEIDMVLDAINYHENGDETDPACCTGDQPCETRVFLVGRQRQLAGQVVADRDAARAEYNAEVRETARAESVARQTSGNGVVADPASDKQISYITSLTRQHDTSKIGTFPARTLRQIEAGEEVSKTRASKLIEVLKRQPKIQAEIHPAGPAASPAQLGFLRTLCAEQGEEVRTSYTKDEASAEISRLLAARDEAKTRTSGKAAEEGMYKKDGVIYKIQIAVHGSGRPYAKKLVETGGEWEFVKAPGMQFRLTAKDKMTLEEAKEFGKLYGTCCVCGRTLTKEESIAEGIGPVCSGKM
..................................................................................................................................................................................................................................................................................................................................
>A0A6M3T6X9_A
MVLGVDDWVETNDGTVGVVVDVDNAGRASGSVKLKVLGMPEPVEVEVTDIKGPFPG
........................................................
>A0A6M3T6Y0_A
MCLVLDTGGEHMLAGFVISVSAVAILTLIVLGFKANTARYEWRMRSPGCYWTWAMAIGLVLGAVTGSPLGVQIFGYVVLLFSAGLWIADTRHKEGQR
SSSSSSSSSSS.hhhhhhhhhhhhhhhhhhh.................HHHHHHHHHHHHHHHHH...hhhhhhhhhhhhhhhhhhhh.........
>A0A6M3T6Y1_A
MFHVVGSLIECVACDGKHTGRVVSAVVPGVTYGVAWTCRNKNFGKPGNTEPQFPAEFVKAHRKDISFTDSEAIRPRS
.............................................................................
>A0A6M3T6Y3_A
MPGSIEELTTATLMKTSAEQHEQTMRAHALNCSVMLLAADTKEVEEILKEADHMKGLTGTRRLELLANHLLTYIETGQFLDHG
...................................................................................
>A0A6M3T6Y7_A
MVGSLIGSAVVWGLVTLLTGGNWQAGLVVGLVVLAMCVKGVRAQQAAAAEAEWVMVRREPEQPKGWF
HHHHHHHHHHHHHHHHHHH...hhhhhhhhhhhhhhhhh............................
>A0A6M3T6Y9_A
MTASSNGQTVTRPQTPKGQPYVPNQPRPEAYTGTVKAKPAARPRRSGR
................................................
>A0A6M3T6Z9_A
MKKTATALVVLSAVALTACGSDAKTVSGRFDEVKSAKAVKAVYKPATRLVTDYRNECQTKTRTKTVNGKPKVETYQDCSKVRVGTHTESYRKAVKPGKAAMYCVELDQVDGRNDVLFEVTHGTYLKFASKREGVKVKSMEYLREVSHCRR
SSSSSSSSSSSSSSSSSS....................................................................................................................................
>A0A6M3T701_A
MKLEIITKDAFRVGDEIEVNGIPYEIMNVDREHGLTIACKVPGLESEPGVPLTLSELVRWTDILQTRMI
.....................................................................
>A0A6M3T707_A
MADTNTTTPTPVESKPEKVSSGASEPVAGPPAPTTAPSGSRGARKARTRGLPAAPAAVAAVNTVATAGAATASAAGPAAGLAVAGGMVAGAVALGLRQRSRVKRSNALRAARETARRNGLATNPTTLRSGRWSPSGSGSGGSVRRNKPTSTGGGGGTRPTGTKSVKSRSGATPTRSGSGGPGTKGGRHRKGSGSGSGRGLLNRKSSGSGSGGSTSPKSRRINRLNQGSGSGRTRTPNLLSKPGQPSRLRSVIGPRPSTGPGSKRGGLLRNGSGERRRPVQAVRNGVNRTKRGAHKVANGGRAVGRAAQAVGRGAARTWNSRPARATRKWTIGASKRGWGILGPLVGATLAGAGAAMKRRGWRGVWQAMSGTWGRLRAKWGPKNGKHAKAAEAATPPPPAVPASTIKRPANMVGVTPSANSGRVGLTGGVSMAQARIIEASREMVGAAMMYNPEGMMDIGNDFSSFPEVLMNVASAIQHMTRQVQEGETPMHPAIVDQVKALHASLVQAAQEAKDLKPAFENLHQVDISRIRNPRPNEGMWDLSANRDHVGR
...............................................................................hhhhhhhhhhhhhhhh........................................................................................................................................................................................................................................................................................................................................................................................................................................................................
>A0A6M3T713_A
MTAYNHAHLPRRGDPNTCAECSQPWNSVRHQPSLVAQATKVLRTVSEGVPGPRALEQHERASGAPFRPSGGTIWADGHPHPDGQPSPETFRKVTQVQDSTVYQVGPVTRCPECGDPMSNDRLLLHMREVCAANQRDIDEMADMLGLPRLPAPDLLPDALNKAMDERKMEAERVAAFLNPEIPTEQLMTDMANAEAIDSEELDTMVPAQIEALLTEWWMDRAEEEARAVVPKAVTYGSNSLLQLGRKMAQLQNREVTDEEAMELGCWVYVVGKVERWTDAVMRGERPSDDTIYDIGIYVKMTQRLRDVGSWPGVPK
...........................................................................................................................................................................................................................................................................................................................
>A0A6M3T714_A
MAENIGTQIRRDTVLEQRMLEAVIAERNAQPRNQQVQIGPSEIGGCRELLRAGLFEPETMSEPETHWATAAHVGSIMGDDLEQIFGKRMDAETQRRVTAHFNQLGVDISGAIDLLFIELGQVSDLKSTNDMGGVLYDLKKNASAIETLLSIWREGLLFQKKIETADGGYELTDKMISTISKLHYYVQLSIYVSGAIQEGILDDDAEARLVFYDRGGAYQEFVALVVTNEELRMFYEIGQMRLAQVVHAQEGYEKSGGQQVVIGHLRDMTPSYCFSPKVMCPRRQHCWGGSDWTADNRISAEHAKTVERYIAGREMAKLGEGMKKAAREELKGIEGVLPDGRMVTWVRGGSQINVVETTATETPRTIDSTLDEALEKLHHEATRERTPEEQVEDRTKSLKAMRKPELLLIAQAFDADAKGTIPVLIEMILDQEFPWRTGVTEEQVAEAHEKSVAEGLIAPDAEPEQPKVWDGSVPDDGDGPWTGSEAEPQLEQTMITIGDVTYRCQCGTNVFTKIGEHEYTCNGCGTRYDDGETNDPEVEVEAEIVATVEQEWTDEGDLTAQTGPEFADPEPKQEQTSGLGRVVFRPTEAELAAEEKRYDPNRPGLILLGNPGLDKMRASQYDSDAEWRANLTKGM
...........................................................................................................................................................................................................................................................................................................................................................................................................................................................................................................................................................................................................................................................
>A0A6M3T718_A
MENVTKGQLVKFELDGQEVAGVVDGEQRFAFGGDTASVALLPQFSHLAPLGSVNARVADLRQG
...............................................................
>A0A6M3T722_A
MSVTDQQPTRVGQRVQEIFSDSRGWVTYLNENGEASIDWDEPSEHDGDVFPISALRVVEVIRIDADLYEDPSTWFFIEQISNGTEHGPVYTLRNGVKLRGVEQLRQFMLGFHKSA
...................................................................................................................
>A0A6M3T724_A
MSERDRALKVGLLLTLIEGWASPASLAGRLRMQVDEISSAAEWLAKNGFVTVSVDDPISYRWSGGAEFEALWALLIPERPCPVRFRTVLRGTRKPSCNKPVAH
.......................................................................................................
>A0A6M3T728_A
MDSNTDTVTLEAFADRVGCHFTTASRLRSGERMPSKALLGRIVGAYDLDKEQAFDLFTQDDPAVFGRYLREQVFEKANTESEPTPTETGN
..........................................................................................
>A0A6M3T760_A
MRMSPRLVAFLVCLILGLYFLFTGSLIVGLVLIGFAVLIPAA
.....HHHHHHHHHHHHHHHHHH.hhhhhhhhhhhhhhh...
>A0A6M3T762_A
MPQFQTRDGELVSFESRHDPVTPFAQVIWCWLVRHRFPILLAVVNSIIIGSSTGGVVVTLVATYLVVVLGYRVAKRAVSEAAFWSRKMSAIDSYRTRAQRMQ
............................HHHHHHHHHHHHHHHHHHHHHHH.hhhhhhhhhhhhhhhhhhhhh.............................
>A0A6M3T763_A
MSDLYDLEADGGWTSRPPQSVDEEWRAAYMPRRSAQVAKYRAGAQPQLNPVNGHAIDCACNRCPGWYEARARMAVAAQAFSEPVVPPRAPRPLMDVVLPVSVLMMVFSLCAMIVLPVVTPLVMMSALGMGLMAICVAVVAVVALLLVGAVRRTAREAAPTRVVRGRVLRRR
.................................................................................................HHHHHHHHHHHHHHHHHHHHHH.hhhhhhhhhhhhhhhhhhhhhhhhh..........................
>A0A6M3T767_A
MEDTCRNCLAQDVCDITGASCKKMDALFAQRKTIRNGRTTMSNTAKNSAAATPKDVKEKVEEKTVPAQATAEPKVEQQDGEQTPAADEKKKPSLVQRAKAAAEKLKQNKKALLILTGAAVVVGLTIKNNRKAVAVEPLDEAEGPINGVESADPDDTTDSL
................................................................................................................................................................
>A0A6M3T776_A
MKFVIGVAVGWFLFHPVKKDSKFDQTVEKAMRSGGEKLASFIIGKFDKVVGDK
.....................................................
>A0A6M3T779_A
MKGSDKARAIFKSFGFDDFMIGQMMVRLESEGLISAEPLGDSIGTVLRTLEEQGWELHEVHSAVEAMQDAGVVFRER
.............................................................................
>A0A6M3T788_A
MAKMPKKVTAQTVRNAQRAGVGRNHTEPVAETWAQRQARVNAERQAKAEARRRAAEQG
..........................................................
>A0A6M3T792_A
MRKDSINSPFQNFMSPVVPEPPARTMIDTLIAARSKARLSKRELAFLDFCAGPGETLSLAQFRRLWTSLNEKEQNDLKFAYIWRT
.....................................................................................
>A0A6M3T7C5_A
MNINIFSININIGKRESVSESEPDEKRETSADALVERADDVGIADLSSRDGRHDVIWESKQRVGFRRNNEVI
........................................................................
>A0A6M3T7F2_A
MAATKTSYQVTTPEGQTLKFEKGGKVPAFAILIQTEAGWELSGSYSYKTDKLAAHNAAKATWNRMDYAAWTVAEVAPAEAAETKSYRVVARTAGGTRDLTVKAADRTAAKREIAKALKAEGLPLDKVRLTWF
....................................................................................................................................
>A0A6M3T7F3_A
MAITDTITNLIPRKAATPLVEQLEAKAQGLRVKQADELDNAEALKQAAQQAAVSAATAARQATAVEKAQSILADAGVTL
...............................................................................
>A0A6M3T7G3_A
MTDRSPSPGELAHYGVKGMKWGVRKGQSGKQIRAARRRVASEHAKLEVQVDKVDDMKRGTAERARGEKQLEKATRDFLNNPDRVTAARTTKGEKIAAVLIAGPVGLTAVAATSVTTRVIDYKQRSGAYNR
..................................................................................................................................
>A0A6M3T7J0_A
MIDRPAQAGRYRHHRYRLAALFHHHHHHNNHRETHHMTTTETAVEAPVEVYPPTYTEGLGELVRAHRMYLGLSQRDLAARLGMDRRDYQHIETGRDKCPPGLISKLDALSDEFADQVDKVIAEAIASGGITIAVSNSGEPQDEWDRLVAGRAAIETDAEAPITLTIVGKQTTGRFAR
.................................................................................................................................................................................
>A0A6M3T7L2_A
MARTFHGHQIPGSPSTGLPPDSVARCGGPRLCPKCKQDVDEYFRENEVIVKPRETPERPYLNNQSKVEKNSFQDSSVADIFIKELMPTVSLIRLPAEIFQKIKDAVEKRFPDVREPYTISIFWFAWFDKNGPDWVGDPRDSWRALVGVSNIGEGAYYEISYQASKNKYSVSTFAQVSRVEIEG
.......................................................................................................................................................................................
>A0A6M3T7L9_A
MSEKNPRTTRVGQWEVETTDPHVSFGELLDSVDDALWEDMRNDKSNKLFKLYHFFDSKKKPLDLTEFYDFLGSLTIEDELYYFQAIEVLNG
...........................................................................................
>A0A6M3T7P8_A
MKVDIEQKVSEIRTALRNERPETAVHYALDLLETFLLNHERIAAALDVIADEIKRRPR
..........................................................
>A0A6M3T7Q0_A
MKTGDTKKAAQASVDAVRALGENAGRKLVKTFRKVKK
.....................................
>A0A6M3T7Q9_A
MTDAQIWTELVKWLMTRTGLTVIKTEQSGPRPALPYMALGFLGTAEVRELPQEVSFEDVMAGDPAEPAVKATPIIETEWRFSLHAYGPTPTDHLRPLRSAMHLAQLNEPLMPGLVLHELSQVRNLPEYINETWEPRAQMDVFVRGLAKDGFLVDVIEQYSFDIERIP
.......................................................................................................................................................................
>A0A6M3T7R1_A
MARDYPGKTEVADELKDNRRRDSAPMKGCYQCYRVVYNATKICPECGFRFYNSQKDIRGGMFLLPATPPEY
.......................................................................
>A0A6M3T7R8_A
MDEMDLGPWATAKQKLVDSLDLDYYPSDGSVEAAIAAADEDGHHDLDPNNENDQEVVFQYLLDLFA
..................................................................
>A0A6M3T7S6_A
MARIHHVKKSAKEHTCSGHGHTIAKGEPYTWAKPGFRTRRPVRRCLKHPFRESDLITGQRAEIVRAKEDALEAIDNAESPEDVESAVAEFASAAEDYQSTRQEALDAWPNGNSQLEEFVYQAEAIASEVDSWTADEFDEPDQDEFEEDPDAADYEGLDEWVEFKRAEHLDEVKDAARDLIEGLDM
.........................................................................................................................................................................................
>A0A6M3T7S8_A
MKHLEPVTMTHAVKEAAKTQSSTVMAAGLILLAYVAGMTVTGYCSQLLDPPSKSDIFR
......................HHHHHHHHHHHHHHHHHHHHHH..............
>A0A6M3T7T5_A
MRKHPGKVENLKHFNAKPPQSASPTVQEIFNLADSLGETGKALGLKTKTTHVTISRWRHGKACPTVVDMEELLHALKHRMVIIPEGCEFMLIPKKRVA
..................................................................................................
>A0A6M3T7U0_A
MGTEIGQSTLDAWTDRIAQALGVTVDGGPRVALREVLQEAFQRGLHYNDWSPVEDQEQAVKTRGSALYQWWMQTAHDEITPMLGKMVEYGGANRATDLIDIGRVLEEAGVRVDHFRTDQHTQTARQQELGCFFYLQGKFGRWVAAVKEGRPVSDDTLHDIGIYVRMVQRIRAVGGWPV
..................................................................................................................................................................................
>A0A6M3T7U5_A
MPRVHFVQHFPTLSEFVEIAIEREDGVAAKAMEINQLGFLLECEVLHNGDISLFVSDGTRTTYAMRVSKPGSGTLPSSVDALVLEFDVEKAKRQRAHLLLESH
.......................................................................................................
>A0A6M3T7U7_A
MTEVKVIDKQNGIKRPDAGTVTGKLWDIADRISTTLGQPAPRKAVVDEYMSTVANANQATANTQYARWVAYHGASDVLRTLRTEETAARREAKEKEAAEAKAKKEAEKAAKEAEGAEAAAKKEADRVAKEAAIAAEKAERKAAKEAEKKAKDEARAAEKAAKDAEKKAKAEAKAQADAAAKAEADSKAAA
..............................................................................................................................................................................................
>A0A6M3T7U8_A
MGNSLAWYHIDHCHETNKVRGTLCQACNLMLGHAKDNVETLRKAIAYLTENKEPLHA
.........................................................
>A0A6M3T7V1_A
MSDLKHRSPTELSALIFQSAKYRDGLEAQWKAKEAQIETLKVEIDELRKKHHNAGQREAWARVYLAQKT
.....................................................................
>A0A6M3T7V7_A
MLNRLVNWIIESERGYQAAWVAIIVAGFIVGQLEFPS
..............HHHHHHHHHHHHHHHHHH.....
>A0A6M3T7X0_A
MISSIYPINRKYPITFRFITHVLRGKNYIQGIFENTWGRGRGPKTTSPHNTKQSQSALGKNQIYPEYTSNHCNHYINMCLFMRVLLGENIGYSTNMSGERDV
......................................................................................................
>A0A6M3T7X8_A
MRLAIFILGLTLAGCVSTNHEPRIPREVLCGMLTCGKDTQ
SSSSSSSSSSSSSS..........................
>A0A6M3T7Y6_A
MTSTKRISDFPAASAITGDELIEVSQLSTATKITAATISAAAADNSYNDSGSGFVAAGFAIGDRVGVSDFATGANNILVGIVTDLTAGKMTIGGTDGDVIVDEAAGEVVTIAKWTTRRTTANDLGAFGVLPPGGATGQVLTKQSSTDQDADWETPSGGGGGGSGYLSVQDEIYKTMAEANMTMTRGASGTLYDKVVDKGGFVILALAGSVRGTTFRSGSTYVVPTGKIAVIVDAKFDQQTLTNPTFYKHRLYNVTTTNIPAGPNSTMAGGTQNDFLGTYGGNPGPWSAVNVDIPYPTPAGVAGNTLRAEIAGGGDSNDRPTSGIYVLAIIDATTHELDPITA
......................................................................................................................................................................................................................................................................................................................................................
>A0A6M3T802_A
MDRAGISVKALFAVVQNFFGRIMRVEPSEGLFMSTTTPSAPLLARTLDLVKNAPRGITYTMMAEAIGVSVAWVSRFAANNIADPGVNRVQALHDYLSNYKAG
......................................................................................................
>A0A6M3T810_A
MIDAASYNGHEITGIWKDEIMEEVVSAYPAKIRPDVIARVAHMAGVGRGMELDPKPFWKLGTSLTTTPRFIAYAMLPKRDA
.................................................................................
>A0A6M3T811_A
MTKQIDIDALAYRFWSVHPKELDPWVESMPSGYKGGVRAWYFACEMRRLLASTSAGVTEEQTPLSWRYEIQYGPDGEANYAWVYDENNSLVCTTKTHHARAIVQRMSEASRIPVSQKEAVPVAWARTVQGRIVDVTIDVNQVEIHKQNGWLSEEYEREIRPLHYAVPAPAGEPGIKALREAVDAPDRIWLSAADSDNEHNVWFDPDEGGTEYVRADLAPVYPAVKALKWRDLSYKALDMVASHPFGGEYHVTEEGEHQWPFVVRPFLTPQSNYQTLREAKTACEADYERRIRSALHPTPTPVSAPVGVVEDEERSLLYRLNACAERLEGLETLPKPYDLYYAVKSEGDGTGWRYCCAGIGVSDIREAVEALRSPAVEGK
...........................................................................................................................................................................................................................................................................................................................................................................................
>A0A6M3T813_A
MTDEQVQGGPGALFGAKLTCQRCNGRMDMIHVNQYVRGFEAAGGNPNDILPGWNDDKTERTQRRFFRGSED
.......................................................................
>A0A6M3T814_A
MIQALLLAGIIWANPTPTIEKETSTRELLYQLAWAHYRDERCSTKLVGSVNYAMVKLELLEKREMRNIALLAGVVNAHDNLSRKLRNFPRSAICGLN
SSSSSSSSSSSSS....................................................................................
>A0A6M3T819_A
MDDADRKRLWADAQANVDKLNACPVRVITSL
...............................
>A0A6M3T828_A
MSRIFVTDAAGHIFALPIGPEHNAVLASGGVPAGLELVMLAGQCHPDYRHLVASSLLLFQLVEQAKIMFELHSEQLQAVGNPALMNLGVQFETMAANLNLAQRQAIEGGATLYANVAK
......................................................................................................................
>A0A6M3T834_A
MIKLNEKARKRILDTIEAERAVGSRQVATDIEMLLKVHDEVHQVKEAGNGS
...................................................
>A0A6M3T846_A
MTTTAEKLAHLNAYRVAEGKAPFADWRNARHQPMLEAYQAVSEFEASTEELATQEGRPSTEEVENDEPDALVITEDGEMVRESELTEEEAAKLPGAEDAVVTGSAKIPAYKDFANYDRSRIMKPVDFVHAFLDAHPDMARKAAVQALVEQGVNYSTARTQYQRWFAKRKG
..........................................................................................................................................................................
>A0A6M3T847_A
MSIPFVVKFVNSPIAVFGGAFGASAIVFGSVIVFVDILEARPIVTVNFEVAIHDRECFAPVGPVVAIGVNVFEDGRHNPTACWTIRHDGSSYHVAIANMMPGTFQPSHGLIAVCRVDGEYAFFALRPNGAIVSVFAGAIGEGVTIAEIRLGGHCRVPCC
...............................................................................................................................................................
>A0A6M3T853_A
MTIKRSKETGCMVAQCDVCFDVVDFEDLKGFDKDDWVEAKERIDADGWRTKKVGDKWTNTCVDCVSK
...................................................................
>A0A6M3T863_A
MTGHQKKALVRFCSALGCVAVGVFFGAVSLWLMSFLALYSATFFLWSGFRNLKRHERIRREVEWWRRAKDGVEQDPLNPCCVEFGETGFLHDEQKCTRYRYGRPRPISKEEREEIDKAWSEIIAHFYDQS
........HHHHHHHHHHHHHHHHHHHH..hhhhhhhhhhhhhhhhh...................................................................................
>A0A6M3T864_A
MAIRLYQEKKTGKIVHAKPSASQPGIIVYQADIRGKAGGRILALTVDEFNDRFAIVTSEGAAA
...............................................................
>A0A6M3T874_A
MTREETRRLERAGRYLGEYRGLGVYELGGQLAAWTNDEMRVALALSYDTLKLRIDAIVKG
............................................................
>A0A6M3T878_A
MDVGTVSSEDVLASYERQLTEAHRKIAMLEAALERERRSSAQARIAAREEQEQ
.....................................................
>A0A6M3T887_A
MTEEEFRSGKGPAHFDYMAECDKTCSVEFRPEQVEVVDMRHVLMGVVGFCEDLNLIKKLLFRGKTRADLNFPAAEKPTLGELIEGLSAINAWSPADIDVLHGAVGVITEAGEVAEYLLKFLEGNGFDRVNVMEEAGDVSWYVVRSLRGIGLTLDQSNRANIDKLRGRHGEAFDVFRDANRDLQAEHSKLEDAFKSAAPDAPLLPGVEVVKNPAHMEARGDMADMADRIRDANNAHDMKTTRG
..................................................................................................................................................................................................................................................
>A0A6M3T899_A
MVKKLTAGDKSLLATIIAAMANADAPFHMATPAEVKNLLDNGMVETNTEITDGDKVAVRATEKGQAEAPAPSTNEGNTNVTDTNTAPAASAFALIEGAVLPEGRAPRSSSVYPFETMNVGQSFFVPATEDKPNPAKSLASTISSANKRFSKEGADGRKFTVKPVKSGVAYGAFTAPADGALVQRAS
..........................................................................................................................................................................................
>A0A6M3T8A1_A
MKPQYGVWRPVEGRLVIKMPFAPTNRAWLKAVLGSRIRPDWNKELRRWEIARNHFGPVVEALANRLGKIDVYMDFRQVERCDTRCRKAKSRECTCSCLGKHHGCGVTHDWKIVGDGHTMLQSSGTIRRHIIVERDEGD
..........................................................................................................................................
>A0A6M3T8A3_A
MNATPVKRLDCIRALTLNTKVFIAGGDMREMVSVEIGPFAVVAAKRCDGIEVMDDKHCNVPFVLCYEGIYAANLNKKLPRPKIIRQGNDSRYDGKSDDDATFRLVARDACSVA
.................................................................................................................
>A0A6M3T8B1_A
MRGTVHAAIGASAPVGLVLTQNVNVVQGAVMAAVSAGFSLLPDLDHPNACATKALGSPVHKAVHGACRMVVSASASGRDRSYIRWKQINKRDPYHRTLTHTLLASLILGAAVYLLSQTSAVAIGATAALGVLMLWPLYRKTIGLVVLGAAGAAAGAAIYLTPWLMALAVTGGYVSHVVADGCTKGGVPAFWPVKIQGKRWWNIRLLDGMISSGSMAEKGPAVGVAVASNVLLVLMAA
............HHHHHHH........hhhhhhhhhhh.............................................................HHHHHHHHHHHHHHHHHH.hhhhhhhhhhhhhhhhh.....HHHHHHHHHHHHHHHHHHH...hhhhhhhhhhhhhhhhhhhh.................................HHHHHHHHHHHHHHHHHHH...
>A0A6M3T8B2_A
MNDTQAMLTAKRDEMATALTRASFERKEAEQREREARKAYDEACVEYGRAIMPNGFWKGDKVKRNKVKRGSWNGYGRGVNPDKTVTERGVVTLCEGHTYYRNHWPKPGEWFVLSASGQTAYSLFDKDGVTTWTKDA
........................................................................................................................................
>A0A6M3T8B5_A
MTVNDLIAHLIVIRNTYGGKTPVHRLEMDRDYGDYDDPVGDVEMVFGAHPSYVLIS
........................................................
>A0A6M3T8C1_A
MAKKINMTGKRYGKLVVVKEHAWKDKKPDARWDCLCDCGNSVVYRGASLRGGRAKSCGCERLAKHRATYKAKAIENNKDRIGLRFGALTIIEFAGNVPGEGGALFKCKCDCGNVKTIKWTNLAYVERPITSCGCMKSVSHRHSRRNKAISEGRYYGVAPNGQGFRIVIGNGKGEHNHGYYKTAEEAARAYDAKAIELYGEDAITNFGVGDEEDFDE
........................................................................................................................................................................................................................
>A0A6M3T8C2_A
MSERVPKYRAIAAHYRSMVTSGELEPGTPLESRRKLARIHKTSRVTIDKVVELLTAEGILEPSDGNRPPIVADISGRTATVQDRVGSAAVSGRALGAKETSRILRVEAVPCPPDVAPLLGVQPGDEVILRERLNLIDGEPVATGHSYYPPEVSDLTPELRIPQSIPSGSRELAAERMGSRQKDLIPVITSRLATDRERELLKLKGAYEVVTQTARRILLANGKVVEVAVKINKGTRPVSFHIPL
....................................................................................................................................................................................................................................................
>A0A6M3T8C6_A
MVEALALLRRYWPFLAIAGLVMALLYMRGDIASLKADKDRAEAKAATLESVNKTNARVIEGFAAQRLANDAIIQQLAGARTANATRETTVRTIIEKEARNDPVVRDWLNQPVPSGVRGAINAPGD
..............HHHHHHHHHHHHHHHH...............................................................................................
>A0A6M3T8D5_A
MSTTTECPRCGDAIPEENDATGEGPVYWTVTGEPFCSMGCVIGTHRSWLKENGRNG
........................................................
>A0A6M3T8D8_A
MSDIRELTWSDVDTDAVLQVDDSLTSGKSIVVGGFGPVRTGFGQRLTVPLTDEQMRDDPGSFIELTYEQALDLSAKLATKLAELGRMKRES
...........................................................................................
>A0A6M3T8E0_A
MIKEINMSFHKHPGEFLKKAYMEPLNLTCTDVAKNLDVSTASVSRLVQGKASLSFDMAMRLSKMFSTPVEQWMNMQLFYNIDKFDNSTIDSIGVVYAKHDSCEYKFTPNKDHEVIEPCRNEIETNSKEEE
..................................................................................................................................
>A0A6M3T8E3_A
MEWERIIGQLFSGFMCKLYACAFAVWMAVEAGSFIFRTFNAMAQGFGQ
............HHHHHHHHHHHHHHHHHHHHHHHH............
>A0A6M3T8F0_A
MHEDMRANDRTHNNHPQGALNMSQRTQALQAELDDLYVRIQIAEGAHRDAKNRFARFEGPASHFMWEKLRTEVDNTLTHERVLKAVWHRTQAELLDQLNNERG
.......................................................................................................
>A0A6M3T8F6_A
MLSDWVRALREAGIDVDILNWVPNGDTATRRELLEAGELTIEDLIANELEGTE
.....................................................
>A0A6M3T8F9_A
MVTAMGLNREQKDWAAQHDWYRECFVNAYNLYTVMVYDSELDDVIPMTDFNELRSWAGY
...........................................................
>A0A6M3T8G7_A
MRQLKVAFEVLTVAYEELHSTGEMSNPRLAAAALHEVDRMVTSLGVAGLDRMSYDGSHVNELIRRGVEKEQADGQR
............................................................................
>A0A6M3T8G9_A
MRDLGDELDAASDLVDSGPTVTQGHAIGNYGSQPFKRVEVPDRPKAKTSGVPPEQWAKPVRRR
...............................................................
>A0A6M3T8H8_A
MAAKKPSQPWKVVFFTAAAPLPEKKFRSQAAMHRAINGERDLIREGSSRVVRATAFQWDAAAGRWMTFERYPLKAEVDAEAGSE
....................................................................................
>A0A6M3T8J7_A
MWQCSISRSMGFSTRPVCTSTATSMSTPLGSTIQMSCRLIKTTSRMIVMTLSARHARHCLTLGSNRQRSAPFTVRSEGIHLWASLRCPIGEQLNQRKGIIMATAHKTETVTIAGKEFKTRYWYMDCAKDLSGTERHRLYYAQFCTPAVLHVVAQNFNKAQWAIMAKAYNEGDLYCRDSEGGNS
.......................................................................................................................................................................................
>A0A6M3T8K5_A
MERADSQRLWAEAQANVERLNGCPRHLFEMTDEQVAAGPAALFGKKLTCQRCNGRMDMIHVNQYVRGFIAAGGNPNDILPGWNNDGQTETPRRFFRGED
...................................................................................................
>A0A6M3T8K6_A
MHKIRLAWRILTGKAHVLEVSEETYGEAIDAVKDFRTTMDGMISTAVYLYREDTEPYIDKIVQESELAEQVREVFRESSGQ
.................................................................................
>A0A6M3T8K7_A
MRPAPYCLPCNRHHTDECPPGERLGAIAGWFLLLLASIVIGMAAAGESVGVWFQ
.......................HHHHHHHHHHHHHHHHHHHHHH.........
>A0A6M3T8M7_A
MGPRSWRLMFCRLELRSRPLRSLRVIHSLLT
...............................
>A0A6M3T8N1_A
MMIYRLWLSLVYESIDNHVLTVYQLSVEWSTSETQRPTGLADLPRGLVVTDQRSHGCQRSQGDEH
.................................................................
>A0A6M3T8N3_A
MKRNANVTETEGLNGRVMYQCNGCGTVYTAHGVRAHQSGRFTTGACRPMMVDAEVTA
.........................................................
>A0A6M3T8P0_A
MADMTKPTLSDEQLAPAGLPMMQEDDVAQVSGTISIGVSWDASTRGKGGFLGKLSRKVGADLDLAAVLFQDQEPVVLCVGFTPELMNPLHDQPGDHSIEHTGDNETGEGSGDDEAITIHLDKIPAEFHRIVVEVAAFKDKNKKLGDAGFQGANNVLFTVYDGAGAGAEKQFCIRPSLLGTENCVIVTTLDRVGNTTTWEMRKRKIRVNVKHGDLTDLIRKAAAVNNA
...................................................................................................................................................................................................................................
>A0A6M3T8P4_A
MTRVPEELKFEVAGILERLDSSKWQHLEELLAEGKAGTMYGLLNLAPLGKEGARELMDAASDLMHHDRNIRQHRLELHDLIQNALSGIHLAERKIKVLDELGDVEYEGGSADLEAFLADAARCLRAAQALKPTDREGK
..........................................................................................................................................
>A0A6M3T8P5_A
MAKYLVTVKLPKNPEHNPRDKKTGPCPVNGLPCTDVTGEHHTVLVELDDVDAEGVREIYQAVYTHVTRVETV
........................................................................
>A0A6M3T8P6_A
MKHLGLLLLVAMVFGLGIWYEVSLWQECRVDHSWFYCLRVLSH
..HHHHHHHHHHHHHHHHHHHH.....................
>A0A6M3T8P9_A
MEFTVEVFDYGRYGCTVKEPRTGLSGEGDTKEEALDDLRRKLWSHIEYDFVPDDDGPVRSIEKITI
..................................................................
>A0A6M3T8Q1_A
MHRMQAVRSRSQGSGSDKGSLLSCDLSSMHGDYESKRPLPPHGALTMSQRTKALQDALDDLEARIKLACNAHEAAKSTFGRFEGPASHPMWEKLRNDVDSTLTHKRVLQAVWHRTKADLLGQQIIDHEA
.................................................................................................................................
>A0A6M3T8Q4_A
MKGPQRHVTAEELAGRRILEEVQRIAEDELAMRRTWAARIRDEFNGYHEHSADGGECGACGAIQAANWMDPDYVKDGPLAEPFGTWRGRQPVD
.............................................................................................
>A0A6M3T8Q7_A
MKRPDLCNRSIALDWLDGMSQLSLSVKYDCSPQTINTRLQKAKKEFPGLPWGERREAKQTSSVAEYVQMNDGRPGESAVRQGSVIRSAAMRRR
.............................................................................................
>A0A6M3T8Q9_A
MKPQDLFDADPAPPQWLHGRYVGVDEDGGLWVRADAELKEDLASRVSVLGKPLLAMDARHFTILTSGRKTGLDPRHRTEPVWKHVTELQTGSIGPGWIAVD
.....................................................................................................
>A0A6M3T8S1_A
MARVHGVYLRKPPKGPSAYTSKEAALAASPTMLVADAAFPRNKMESVKNAAFRVNSGGRGDWSPSEFFAIWEYAHDVVLRIRQKAGADGSVEVIGFVKDGEVIGPDEGSVGTMESVTKEDGVEVGGWVLLIGVHPNVPEGWEEVVSAPGSRKRKKG
............................................................................................................................................................
>A0A6M3T8S5_A
MTKILYRYAGFAVGYKVYHNGFTMTLDDKDLSVDEFRDKLWLTGAHKETIESVINDVYQGIREDALRQGWEGTAKLTIRA
................................................................................
>A0A6M3T8T6_A
MLDKITVLPIGPVDGLYNGPPAAFSSVAVRPETGARYREKPAMPLLPRGYCLDIDGESWTVLRGHVRHEMVPYSDGEIFYWYEYEVVNGKRVLD
..............................................................................................
>A0A6M3T8T7_A
MLSCDDFTSGRQKRAAIRKEKNTMRQPVTAILAADFSDPEEGTTATVDRLVMAASYWKVSDAALRSLVHLTALACTSQKVVSMSMPQADLDELIERGLVRYVTGTSDRVVLI
................................................................................................................
>A0A6M3T8U4_A
MAGRIYVNTFGENDSKVFSTRENYHYQIMQSLTERGYAKVQGSVLKDEEKWMGPEGGFIVHVSLAKGGKAVFFMTRDEVTADRVAEALKLSVPGIALHPATPVDAPE
...........................................................................................................
>A0A6M3T8V0_A
MPITMLSRVCVPMDSLNETLMMTYRLWLSVCGLSIETKVFTDGLKGCLMAPINGKH
........................................................
>A0A6M3T8V6_A
MTTGRYPATSYDKLNEDWDVRAEPITQIRLASELAPCVSAGMTVRGGPLRAQLPDGSSGREIGAVSIVWSQTEQDDGSRTVLGWYESGRN
..........................................................................................
>A0A6M3T8W0_A
MSDRPTFSLTDDWVTLADLDHLTFRIYSILRTNAEFGRNGVVNHTLHVTASWVVDCTRHWKKPLAMSTVRKHMQKLVDAGVLRRVNDPKEGLGTIYEFVADPGEDYPHPVNGFEHAKRISRSRGTTSVYRRIRTDDSTAPSTSRRSSRPVVQAVEAFDAEPVAEEQEFDLSGLDGIGQEGPALTESQQEFAEELEQATGVSTTPHLRLMAGACRRIADAYGPALESGWIPRDLARRLAAELNPKVRMPEKLLVSKAEDIGKPPKAAAEVMPQEVRRADGLNGYVPPKQFRKRDGLPLSPEEQRKIDEKLRSYQAQRERANWLKS
....................................................................................................................................................................................................................................................................................................................................
>A0A6M3T8W1_A
MSSKINPNEHPNGLLMRLSGFSLRDQTEGLDSEVPLRDPNEVL
...........................................
>A0A6M3T8W2_A
MGHRIKVERYGVDHRLESSEEFSTPSWEGIWQAVEGEMDRTGKEPSGMEGWEEGGCVLDPDHDCEADPDKCRENLKEAIRDWIRAAWENDELKTGSFHFGGVDWSAITFGWDGE
..................................................................................................................
>A0A6M3T8W8_A
MDLMQIAGHLSLEFGAVVTGPFKGERQDSVQVMRPDGYGVMLMMGPGKALAVESRPGGLDVWQIRETDDPDVIDISNTRDMIRYDTDLNGAREALRETGPAVWVKKDTPPARCETCGK
......................................................................................................................
>A0A6M3T8X0_A
MRGAKRAASVLAASALVAAFCSGASAGKGEVGKEPVARSAPRQQVRIELPPLKRIEPIPKPSPTAKPPTSPTAKPSVTPTAKSTFRPKPVVKPRVRPTRTAKKERRPVEQVTRIGGYAYCGSAVPAAQRCIDQGKLTLYYPAGVKTLAGHNYMGWYWMDDLPVGRKVVISSGSLAGTYLVYGHGWAKRGSQGGTFPASGLGASVALQTCTSTGTGFSFLRRL
SSSSSSSSSSSSSSSSSSSSSSSSSS....................................................................................................................................................................................................
>A0A6M3T8X5_A
MKDRSFIHRTAQSRAAKADNLRRFGPVPVRDPYPAPKMTLWASLVAFVKRFIKWWKA
.........................................................
>A0A6M3T8X6_A
MGAVAAHHLLGKPGDGNLILLAGPNYERMTRLVSDSGIASMRFSEVNGLDALKARVDLSRTSVIVIAPLHEVEGLLDRSAFDGHLTDLAYSADRVVYAGSNGAVLVHPASPGTTMEVRGGRLTVRQRLDVVEEGHTVTGLTVDRL
.................................................................................................................................................
>A0A6M3T8X8_A
MLPIVVPKDFQKTLNSDGQSPANFERIHVGTPVVLAN
.....................................
>A0A6M3T8Y8_A
MWNIIFEVLAFFFCTVCFYRIAKCYGDKFKSALANMKRTEKREHRYNFADYLEFRQYRLAAILFEVATYVCLYFALRNLSALLN
..hhhhhhhhhhhhhhhhhhh.....................................HHHHHHHHHHHHHHHHHHHHHHH...
>A0A6M3T907_A
MPSQITLRARYGDHYGAWPKGDPMDYLYGYSWGSLRLPMGLPLPLSVIPNGL
....................................................
>A0A6M3T927_A
MPYVVPKQQSYQVNDLTNVAAVENIVAQVPPWYVDHGYTGSGIRLIGMDGERRTIQQGYYLVYGNNSLRVLDPDDYQAQYHEIA
....................................................................................
>A0A6M3T933_A
MAVYALYVPSARRPVADLDMEVFPSREVAGNILKQRVQSGTSLAFWVRDGRVRHTERPVKAWPVWDETGYFRVWLRKAADPVPALLERPDEEWLIRETGGLERIPWVDGEESLILSDTGERALNRPRLV
.................................................................................................................................
>A0A6M3T935_A
MTQTLANPQYSQRVKLVDETMAKLVDRLRGPEFELVHPARWRHLGTGHHVETGYSYGEGRVRVFLDGGRAADHRFVISGRDDDLAEFHELFPVSSE
................................................................................................
>A0A6M3T936_A
MFADSRSYPSRTARGMYQQEQQIAKAEEAGLIVTAADLAPLHCYECGATITDMRTASTFDDLNWAHDDCLRKPNE
...........................................................................
>A0A6M3T947_A
MTQQTPEPPDMINVPIPADTPPPEAIAVTPENAQQMDADKK
.........................................
>A0A6M3T948_A
MIHINELSIYRLRKLAKEKRWSGLGIAYRYVKFKKLSKLRPVIREIQVGETLVYAYQTLLVQPCGGTRAVTWVRSLFGNEYTAVEDFKGIRKCHATYRSGDKILVVTGWR
..............................................................................................................
>A0A6M3T952_A
MDRRVWRVRASGGYTRVIEVVDGAECSPTISVNKKMFGEQIARTLNQAYRDGAQDSKQDHAQEAKQKLADLLQEMGHDKAADVVRQALI
.........................................................................................
>A0A6M3T954_A
MRACVPRWDVRKTEGKKSVIKKLRGILGLGIGPSEYAPNPSVIGSVEQSNAGNAVLRIGKATVTDGDHPSWTQTEYVVLSPEERDNLIDVLDSQNGYRTVKCGDIVGVGSIVLAVQYAHGGGGGEHRIGTALAWTDHKREYVVYTVDPYGEVSNGTYTFDEQRALNAYIARSNDHLFRHFNAKPPAITYAHVAERDVLKGDKA
...........................................................................................................................................................................................................
>A0A6M3T962_A
MTNPAPMPSAPPRSQAQRIGDLARERDRVANELIQVKRLLGMVRDAAFNPAWDRDQSISAIRQALVDGWENATPPGRAFDLMRAHDSSKISGEGRVAEGFEFENGKVALCWLGKFSSVNVYDSIDHVRAIHGHGGSTEVKFR
..............................................................................................................................................
>A0A6M3T967_A
MAKLSAAGRLVMFLVDSPHARVSYSLGGGFSPSVIASMERGHGTKSNPRADTVLKLIDVGVLKGAEFADLELTDKGRRILAEQQACGWELVTETGRKPRMEQRKG
.........................................................................................................
>A0A6M3T968_A
MRQATTNTLAHLLGAMSAGRAVTIRYIRKDGVVSRRRVEIHSFRVTSAGNVTFYAWDHRDQEMTTFRVDRVTHYTLHRIPKLAAYQHPTYAERLAEIVDEDGDVVGYRAWGTFELTA
.....................................................................................................................
>A0A6M3T984_A
MAIKIEPVEENGHVFFDGADRMTGKFEEGAFFYMVSYQWQNGPGHPGGSASTHGLVYPADRTQYGQLVNDILNYVRRRGMGAPGYQVITFFHIMPHTEYRDPIVVAQERTDQLRKERS
......................................................................................................................
>A0A6M3T992_A
MFGKKKDKTQTTSVPFVWNAEVILDRGPIDPPQLLNVVASATLDNNRTGYGDLMLEESAVNWIAGQVSADPRDLTVVSFYWSMLDDNQTATPPPPR
................................................................................................
>A0A6M3T997_A
MLSNKIPELTHSRNTLIKGNKSLSFHNFGIRHYNRRKLK
.......................................
>A0A6M3T9B4_A
MSPNTASCLVRVMAILIVFYGTLALVFLFLGWLFS
........HHHHHHHHHHHHHHHHHHHHHHH....
>A0A6M3T9C5_A
MSVTIGERTDVDEYRMRSSARYKGDLVHHHNRRIGSREYEFSRVEWGNGDVSLTVWLAGTTVAVHKFDGWTD
........................................................................
>A0A6M3T9E6_A
MQENCLSVGQQVWYDDNCGKVEAINPAGTRVDVEWGNGSRSTVDRSDLLTHSEYVAMQPLPHARYDMTEARVVLWPHLPTWIKGGADRGDAELQFAKESLWLQVDDEVFYQFSPQGTYQQVWARE
.............................................................................................................................
>A0A6M3T9K8_A
MNKLTSAQKKFLARCEAEMTADHNGKSAPTVAVLIERGLIEVVYTNPFGMNFYRAKVAS
...........................................................
>A0A6M3T9L7_A
MTEEPTILPEGNYLATILEFGSLTLSQTKPGVFRMPIQLDVAGQVVFTMMFGYPAAMQALRASRSFWEGEKVNIRCRHRKHEGRLHTDIDVTWEKAR
.................................................................................................
>A0A6M3T9M3_A
MPFAKLGPEVPELEPTADRYSRLTSADARRYTANLRRAGDDYRIRDMACLLQALAFPDRPNQDVQTPAPTYLQQAISLYDEPTLIAKLAELRIMGAPR
..................................................................................................
>A0A6M3T9N0_A
MKNEAIKLFLKVYPSRTVKWTTFYEDAWYILAIDKRDKFEGSMNPYFKVDPITKKVTEYSPTLDPAHFNAMISSGG
............................................................................
>A0A6M3T9N2_A
MAGIRIDALPTTVLPTLEHAFPAMKDGLSVKLSLQQVLEVLLAAGLIDADSIQTLANKTLTAPLINNPMVRGGAAPLTVQYSDDGASIGPILILDRVSATPAASDVIPGIYFRGRDSAGNTADYFRMMGRILDATDGSEDGQLVLQALINGVTTGVCNIGAGVQLGGATGGDPGVGKLNAVEVQQQGVPLRAKGYGTAVAATGSAIDFVGIPSWARKIIVLFDGVSLSGTDSLLVQAGAGAIETTGYASCSTVSSSATTSTAGFIMRSALGTKQNSGRMTLESMVNVNRWVSSHSIGDALGPASAAGGGNKVFGGAIDRVRITGTGSDTLDAGVLQVSWEG
.....................................................................................................................................................................................................................................................................................................................................................
>A0A6M3T9N3_A
MYLLGSAGPQEPAFFFLRLSYLFEDAINRLSKRVHRNPTMAYYLSRSQAARAAQKAGLTNFRTMIDPTHRPHWKFASMPGVSPAADWAKGKDFVNHVESAYIDGGRLEGIQGVLVITCRLDEIEGENIPSEFIIEPITPSLFNPDTANENRGDKRVSAQRDPSAPRAKSDVENPSKLVWEMASNMPGSTRQEVVAACVAAGVNASTASTQFYRWQKAQNK
............................................................................................................................................................................................................................
>A0A6M3T9N4_A
MEPNAIYAERQGNLGGETVAMSVDAASMAHVMSILTDLYSDPVLAVIREYSTNAFDSHVEAGVKRPIEVSLPNNLSPFFKVRDYGVGLSVEDIRNVYSKYGASTKRTTNEQVGMLGLGCKSALTYTQQFTVRSVKGGKLAHVAISRTEDGSGVMQVVQTKEVDEPNGVEISVPVHRTNDFDWKARDFFRFWEPGTVLVDGAEPERIDGIDLGDGIKVIKSRQTDYVVMGNVGYRVSKEHALFQDHQSYRGRNFGIVAQVPIGSVNFTPSREDLHYTDKTLATLEEVRDIVRKRLLDKAQERIDAKATHEEARQEWIEWRQMTGNNLSGLTYKGESIPGEIQVRHIRYRTDYGRGSVADYGHINFNELSRCIFIHGYEKTDISTSHRAKMRLWADQNSFSGRTFIVTKDPIEQKWFKSAQVGTWEEVFATKKPREPRDSGATETFIVSEPGSRYGRNKTISEIDKGKTLIVWSSGDPLYEDMIGDIVALHGNAVGIRLAKNRWDKFLRENANAVKVTEVIPQMVKKAFDALSADEKMSMSIEYNDRNYLMLLDPKRLDDPELKRYTEVVQSIKRTPAIDHFNSVANVCSRLQFHRPTVDKVKSPQVKYPLLVAVNGYSSKALEHFYMYANTVYAKEISDND
................................................................................................................................................................................................................................................................................................................................................................................................................................................................................................................................................................................................................................................................
>A0A6M3T9P0_A
MAEPNRPRIDFNAKERATEIALLKDLKDAKRFKDVYPLRLKEAEDNLAELYRLVEARYRAGK
..............................................................
>A0A6M3T9P3_A
MTTFLDEPHYEIRISDKQRELIANFLTGAYGDLPRCELETEDAEELLVIIGMLEDLPKHPDNLDVVNDFTL
.......................................................................
>A0A6M3T9P6_A
MSLAVDILLWLLLGLGILFITVVWGIIVAVCVTAAVRFAKEYKKASIQLEKEEKEGEGPPLYY
...hhhhhhhhhhhhhhhhhhhhhhhhhhhhhh..............................
>A0A6M3T9P9_A
MSNPKLPDWVIEKNSRKGTGRPRVHHFDKIEVGESLIVPAEGRKCSFRSFRVMASAAGTKLGRKFHCRVRPVDDAFECWREA
..................................................................................
>A0A6M3T9Q0_A
MSEFSIRETVTQTTQKANADLGELFNKWFKAHGPDAIFRTCNTCKHMPQNAPAHCALYQMTPPASVIIAGCPSHEDAEEIPF
..................................................................................
>A0A6M3T9Q8_A
MAVRYMRSLLLNSKYGKFDQEDNQRKRAVMFARYAGLQNTADMWEKMTDEEYQAMVDDAWEREEKIKRSAGRWD
..........................................................................
>A0A6M3T9Q9_A
MLSHPKIPDGVTIFSDLPKKGEPYAIYIECVIDGGVYSYRRYTLEPEMGYGYHIDVNMMVLIEVVAIFASELRSLYQELERFDREVFEWARDLL
..............................................................................................
>A0A6M3T9R1_A
MNVNATNAADRTLILPNQQQINPGETALVKAWNKMESHPVVEAWVNGGALVISDADNADEPADDITSDKPVDVAQIDSDDDKGAPASADPEPVKVEDPAPEPEAKPANPFAKAKK
...................................................................................................................
>A0A6M3T9S2_A
MVRPITPPGRIAIDPPKIDSLLKLLKHVNELNMRAKDGERYWTCVVLYNTVVWKQTGSDAVMVEVYDGVLK
.......................................................................
>A0A6M3T9S3_A
MLDALRFVASAVAKKDFVQELTHFKIQDGRVTGFNGIVALSTDIDVDLDIQPNAAKLISAVKACPGTIALNMTPAGKLAVRSGSFKSFVDCLQEEHAYFVYPEGDSVELGPNFLDAITAVSPVMSVDASRPWAMGVKLRGASAFATNNVMLVEYWHGTDLPFDMVIPAVAVNELIRIGEKPTRVQITDRSISFWFGEKRWMRSALLEGASWPTDRMAQILDASTGAQQEFHPEFFESVAKLKPFLGESGSVYLSADKISTSQHEDEGTSVDVPATGMLEMQAYHHHQLMILGEVAKTIDWTAYPRPCMFQGGALRGALVGQRV
...................................................................................................................................................................................................................................................................................................................................
>A0A6M3T9T8_A
MVVQVSFRAKMIAAIGAAERHCLRRLLTAFAITRGRLAINHVQAFRKTTTDRTLRTMNNQKANVRAVGLERIPVPLHDEQYSP
...................................................................................
>A0A6M3T9U3_A
MARKVLYFIAGDAPTAAETLQMANIVGDVQIRSAKFNATYGGRLETANALAGSIPAEYLTASGGTAVDTDVFPGGDVTPKQGGYGLTVIPVNPGGIAANGGTKQLYAIRTSLDEATGAVAVTDVTAACAWTSATPAKGTVGASTGLVTGANGGAGTSVITASYDPDGGSGEAAITASTTATFV
.......................................................................................................................................................................................
>A0A6M3T9U9_A
MPTTRAQARDEMFQLLLDAKDDLRDLLPLTAAFQQRWQGVETPDEVSDAAKQMQGKFWTRAVTQVVDSRQSAHVMTDEPGGSPAEWTTTGQVIVQVFAPRNVTDAYTLGDLLAGAIADIYRNVETPSGVWFNKSTAKEATPENSFWRWNVTADFEFYERK
................................................................................................................................................................
>A0A6M3T9V7_A
MNVEHNPCRECNGQGLLRNDDPNSDRVYGEYCPACNGTGLASDPVARRLAFWLFVVLNVLFTVIFVKACT
...................................................HHHHHHHHHHHHHHHHH..
>A0A6M3T9W1_A
MLKIFEQREPRDRKPFRIIETTKTLDGPRDRITNFTFTTMGEAEDFVRAQAGKANGHS
..........................................................
>A0A6M3T9W5_A
MKGHVMQLVVDNAAPLPRRTASYSEAAYFDGEHCQHIADWEEQRRLQRIRTSAIKALDRRSVRR
................................................................
>A0A6M3T9X0_A
MEPTTISNAANVPEWVTAVGSVLVFLVTFGFASYGWIKARFPTEIKGKPAGGDAVVLSAAIADSASINRLASAIEGMIASDNLNRIELQLIEKRLQLIHGEVRSVNEALEEAAKERENG
.............hhhhhhhhhhhhhhhhhhhhhh....................................................................................
>A0A6M3T9X9_A
MGGKSKKQTVGYKYYLGMHLALCHGPIDAITRLRVDDRDAWTGKNTGGTINVNAADLFGGEKREGGVSGAIDVAMGGPAQGQNSYLVSKLGALIPAYRGVVGLIFKQCYLGNNPYLKQWNARGQRVYVRQNGIAQWYSAKAGILSASNAASFALAETFYTTGGIAPGAFHPATLVIGPFDKSVTIIAGLPDGSNQAVGDNVFVFNGVDYPYSPSYPHVTTIAGGTPIYTLPAGQTLTVRIKNLDSGSPCGASGYISVGGLAVDMNPAHIIRECLTDPEWGMGYTDDDIDDVSFTSAADTFYNEGLGVSLLWDKTKKIDDFVSLVQEHVDCALYVSRTTGKFVIKPIRGGYDEATLLHLDESNIVSVDDPTRVAFGELTNSVTVSYWDNSTGKDASVTVTDTALVQQQGVVINAPLQYPGFTNARNATIAAQRDLRALSSPLLSCTITADSDAKVLNIGDVFKFSWSRWGLVEVVMRVNGISYGTGRNNRVKISCTQDVFDTDTTVAVVVPEPGWTDPSAPPSASENELATEAPYYELVQALGQSDIDNKLLTHPEIGYVIAAASRPASAINASLYTDNDDGSGYGDVGAMDFAPSGTLTTDITKTQPNFVLSNGEDLEEIVLGTHVQIGEELMRVDAIDAVTGAVMVGRGVLDTVPQVHSAGDVALFWDAYAGFDPTEYVEGEEIKAKIIPVSGAGVLPLDAATEHTVEIAGRAARPYAPGDLRINGESYIENAFYEGEVSVSWTDRDRLQQTAGVLIDHTAGDIGPEAGTTYRLRVYVDDVLDQEIEPAVSPQLVTPLATGFVRIEVHAKRDDLYSWQAPSHEFINANLRLTESADHRYTEDGDVRSSED
...................................................................................................................................................................................................................................................................................................................................................................................................................................................................................................................................................................................................................................................................................................................................................................................................................................................................................
>A0A6M3T9Y0_A
MTSDNWLAIFMLALFAVTAYCIVTAPPHDGTDDEF
...hhhhhhhhhhhhhhhhhhhh............
>A0A6M3T9Y2_A
MPCCGVLATAVFAGAPFNEVWNRFEALMKRPGKWRGATYDWQRKRVLEDLGVKYDVLKDVAKLNCTVGTFADWYAKPGTMYCIGVRRHVVTLCDGIVTDQTASCHWSEHRNRRSHIISVWERTA
............................................................................................................................
>A0A6M3T9Y3_A
MKIDKTQLITYILTIVTLTSIYTFKNLRKQRELMKRIKRNEAFLVESEALKKKYPNGGDDEGKAMAAELIALMNKYGL
....hhhhhhhhhhhhhhhhhhhhhh....................................................
>A0A6M3T9Y5_A
MTDAKTPTPAASKKTAAVQSDPAKLPEVESNHNTLDPAKPVETAQVKSMPDYNPQRKKSSFANIQSDTTRNAHDDEKLVETKGDAETVEERDATSPWGEKTGASAEGAEDGTDAARAPTNKATPPADKSATAASEAAKK
...........................................................................................................................................
>A0A6M3T9Y9_A
MDIHNLKSSDVLTLDQALEAAVLGYNVRAVDMQPGAFINYNFAGFRINFEGGSSSGWSRRAHDETVAWHVIDDPEPVKVDMPGVTTKDQAERIAKWGQGRLPAAPPVGDVLVMGDGGKWGNGQPPKKDSWGRPI
......................................................................................................................................
>A0A6M3T9Z3_A
MGDHTYQTNSTEHGDHILEFDDEGVYVRKVFVPKSEFRPTAYVWVIDEKFRTLFQANSFFVLKWLEEDPDREWAKQVGIGKDFQILSIAEFKELYG
................................................................................................
>A0A6M3T9Z4_A
MLRRIDRGELKPRALIIAVDFEDEDGDGAMTYNISSPNFLTSVGLAGRVFYSVNQAGDHD
............................................................
>A0A6M3T9Z9_A
MGVVLLEGFDYYWDATSTPHGAQANWVKGYLDQVLVLGRFGGQCLQHTRAGGTEDINRDLPLGNITTGQITIGFAFRVSNSVSRPLMRLQQAASSTGQLTIWQNTDGSIAIRLGNDGTVIATSAAGLVALNTWYYFELSAFIDNAGSLSFSIDGTEVINVSGVDTMSAANANVGRINIPEPNSSGTMWYDDIYVRDDLTKFGPSRILYRRPLAAIAGDFNLTATSSYVYPLRVDEHRADTSAYITADSVSDEQRFNFETPAKMAGATINAVQMVAFAKVDAGTGTLAPVVVSNGDSYVGPNWNLDTTFRFRYHVIANDPDTSAAWTKAALGLSEGGVRVTGLTGAALVSMSLVGYEVLMPIASMPAQAGGHRYWSIKPLTIASGRAGSWMLHLFASDDEYFLPISFAGTTGGLWSGSNDYRFAVDGRKDTGYISGTGASGTRFVMDYGGPIIPTEFWLGSQTFNLPESFRTFTVDYSDDGSTWTTLLTVGEDNPQTGWASGEYRVFALPDLTPPETFGRRRQALVLN
...............................................................................................................................................................................................................................................................................................................................................................................................................................................................................................................................................
>A0A6M3TA03_A
MVELSKTGLVAQVDLTDRNSGSKIGVGHVERTSGGHVIIHINGEDVPSCIEGSFSIGEIKVQEGEQ
..................................................................
>A0A6M3TA08_A
MKSLGQILRESMSDVYILTESDKRFIGSFGTADKPVSLAEWLEFWAVLTDQERADIMLDYEPEMHPGTDGYKG
.........................................................................
>A0A6M3TA11_A
MSSKSTARIVEKPSRSKRLSTRCQTFTAGS
..............................
>A0A6M3TA19_A
MFARNFEKTTRTNARRSFEEVEQARAKKGKSNKPNRTQRTEWETN
.............................................
>A0A6M3TA21_A
MDTWFCAFRFDHQDQPVVVIDGEAYCQACAPEAPSKEGAA
........................................
>A0A6M3TA41_1_A
MASNWADETGGQTPFTKAPAGLRQNRIQDETGGAQPWLRPAWQTGGQIGSTANAFNDDFFTRMYDQYEQEQQKIEKDPDYVSNLFTRKDFTGIVGWDQTIKKDNPFFTVDEDRQFNIGDIYDNGQFLGNVYDMDSGLSLEEANAMVAPHIWGDKAADKYKEAAGDQEKLKSFILETGKKEGQKVEAYLTRLPYQQSVDKLLGEWDKGIVDEVLTTAAGVVGGAVAGIPLGPWGILGGAVVGGATSLMNKDETNRQAAQAAVSTGLVAEDAGAHVAAAHGTSQWANIALTKLNVFSNALAGGTDVFTGNWDDNESEAQRVRGEGNVGALVAQGVTGFADAMLTAGSGVGAMTYLGLSEGSAVANAATKAMGDGEWDEVTGSFHRYETIEQRLAAAGSSAIDVAQGMLPGVLRSTAAKSIGGTQNIYKAGDDVAAQTGRVTVMDTTYKVNAQGVAVGAERNLLGWVAPSSIVNKLSVRGAALAENARRGGVNPVNVDDMYRAAVRLENASVPWKLAMINGFGEASEEVLQTYLNASAVGWQAEPMEYIQAAIAGFSMGAGMGVGSRFGTVSQERRQLWRANSLREADGLPQYTLQEWREKNNEERTRLSTPVKSAERFIRQQNKQQVADWTERGIRSQPAINEAEDALRAANKRKTTVGEGALEDMADILPFQSVRIPSFHILHSAKTTIEKLQARSEALLQQVNEGSPDAAPIQATLQELLDRDILPLYNQWETQRDVSALERINQLLQSYWSGDENQRRAVELVFSRSPNDNAGSFAMLLPQIDAQLTADGIDGMSKVSQSLEKVLSHDNDGDKIKHQARYVPDDNSRKILRLGMNLWASTGGRVDASTEAVLGGGGFLNVANRSYEDMTLQLMHLDLTGTDPVAQDAVRNTYDSLVDFLTEALGDAVRPSTLRTFRKNLDTNPEGAKAELYKALAADAGKLIQLGENGTNRTRQVSPEARIAPETNIGLWIEDQIQIALNNWQDGSARRTRIEVMPQAAGAEPQPLAADAQTTRGVAAATKGQTLEMITGGSDAFRSRAKLAYGLINSSALDANGEVNPDALREGLIQWYSVLTRMRPLSQTDTVLQGGNPVLQEARTDLENIAKLYYAEEYKAAPEATLLQIATTPYYNISEQQTTDFDSQLRTKRDTTIAQVLLRNAAERQGALVPTALGEMDVAVAYNRLNAGQAAISLVGEVSLDRILSPDDAAWLGQFETIRSASKGYTMRAGRTQRKDWRTHAKANPSYKMEDARGENAFSSDSNPSMYRIVVDVIREAVDNELAHDPAGTGHASGRLAKQDRAFHKDTLLPTFDAVRNIIRELGINENSDLQTLMDRLSDNSQAVQYLLRMFTPEMRIRIIGRPDEAGAPAEVVLPQWFFDILLEPNSERAAMLFFNANFDLELEAWNDRTNDGEETSRTPSNTWVDLYVGLSEFHRREFDDMRANATNVQSFVDRINQTFAQDRSPMLAWRTDSSLFDPSVTKGGWQWSSPSAERR
.....................................................................................................................................................................................................................HHHHHHHHHHHH.............HHHHHHHH......................................................................................................HHHHHHHHHHHH................................hhhhhhhhh................................................................................................................HHHHHHHHHHHHHHHHH..............hhhhhhhhhhhhhhhhhhh....................................................................................................................................................................................................................................................................................................................................................................................................................................................................................................................................................................................................................................................................................................................................................................................................................................................................................................................................................................
>A0A6M3TA41_2_A
QAVMDAHTYLSNRAASIRGDLDLSSSNVGLAQNMLADLESRDPEARNKAQARLNALENRLVQAQALSTAAMGPAGIREFVQMAREGLDIASAQKGKPGPRSAQFGDTDVRREQTSFDSQLGQVIGSIAAVDAKGLQFNPQMLTRALRIQTNTGVIIDWNPVDARAFLELFTADDGAYQGLLFDLISPSIYEENATGHTSYHHLLPKNLESIIDSSIHKELLLGEGHRDQQENDELFIAYVNALTPDNNVVRLMSKLAIARTTASLDAQNQLGDQAYNRLVTDVASALRDLSGLTADGALAAQTNMRQSAIVAYLNKTGRDDISTAFQSTFITGDVTGLEVLVKAYAAETERLRAEYKALPTEEGAVKLIDAMQKQLQATELVHMQSTNDIMHAALKIEWGTDNELMVRSAISQYIDTFGTVMLTTATGDDRKILEKYSLAMQRARANDGLVNLPDHSDWEHLAKLVSLHNTLRDQDTRAASFVPTAQVDDFQYFDPTFQYLGEYLVSPEIHGAAQKFRELVFDVKPAQLTPFDFRKNLETSILNPKLLGTWTQDLVIQHLGADRALDASGSEVQINIGGLTPKNYLASNLSAQRTNDHPPVSMARDISFDSQAFIKGAKDIFEPGLNGEPWAILEGAHVVAARTQNGEFTGVGPVLVVRNSDNREVERISLHSAQRGIYNGGTPAEGSATTIKAIGLAELQNAVTTAFARAKSVHGGDISATVEMQMFHPADKPASPEWANNIHFDGTLGETDIASSLYTALTLQTDGLVQRLQRAALDAIKGFRAIFTSPQPKDQDEKDPADLNTVIHNMVRKVMMTQIGSKYYLPTSTYRAVYRMMRDHVVVVGEDADGNTQVFSSEQALTQMPEGLTDLRVVELSRETLETLRGSTSGSGHARLLDRAPMPGGEADGPWTGTFSPEQLARVPELGRRLSIGAADSAASRVVAARGIGEAFRSSGLLSTERSTTFRYKNWTASAKTFGHRRYDSFIATRQETRDARVKPEFHGRILDQNRMTIQDLANTVRSTSRVNEATKELLLQDIGGVPKDDRIRRASEVSTLSDLNSLLTNTNGRLWKYRHNDSGLRNDGILTSMTIASGAQKDHIAPVDDVVWIELEYFVGRPGSPEWNAEVRDVLADVRQLGLTVAFTHRTEPGAVGEAESLLLRPGSGYGRLRAGMDWLYGPLNPEMMQQTVIARQATQLQTQVQSLQNTAVIALDNSGYVVADAEGVLADDRADQNGFGLSVTSNIVPTTGLSEYNAPASASAGARVQAVLTELNSPEGIEYLANQAIVGGSTRSLDELVAEIAPLIDKAARNLSPTTGLPKKNSTLEPGDIIALVHGRTGAVALTRWGYDPTDVDFDAQREVPFDGVTRQGIASTGSVLFIGDKQIKQDYASLNRGKILRWITNDPVYGLRVTQTLPISTIGAKFIGSMTGKKSRAVKADDRLPSVPLLGRIWPNFYDNMLGRIKKGATEGMVTNAREGIFFFGWDAGRTLANA
.......................................................................................................................................................................................................................................................................................................................................................................................................................................................................................................................................................................................................................................................................................................................................................................................................................................................................................................................................................................................................................................................................................................................................................................................................................................................................................................................................................................................................................................................................................................................................................
>A0A6M3TA41_3_A
MKIRPQGWTVEEWAAEPDRGGIIAEVRSELEMHRQTVTDRFSNGQDVADAVMNVNQTTEAAQILVAQRQDRLGLAAAQLRAQATPNSKDASDVELQYLAAVMEFLRGDGTRVTDVLGAPGFNQSAALENKVSFRMPSALTDYIDSNPGLRQYVIEDINARMTANTYEADGTLRTGWWVGSDWKVTTRDAQGRTAQFTLQTERIDATGEDQTERVETNRLTATTDTASDQQQTVAESFGFDPGYRVRNKPLDTILRKRGYAALQAASRGASVAGDTRGIRPLTRGAQTRRSRAARTVQGYLTPIDRTGWEPDDVAAQDAQENYRLIYNTLGMTADGRYQDMVDSLVRLFYRAVHDPNKPGVDQLSPEEVKLASEHILAQLAAGRAPVMEGRMPVLHAEVLDLIASHGTWVPEGVEIVNGNRRVSLLEWGLDTTFASTSEIAPDGQLELDGLILTYEKMLDEGFYSPSAFPDVIMKIMDPSTGLFVSSIDPFTQMKLERGDPYTDVNSKLDVTGLTNQSETPASKLSLATQTEMARRKRRDIERGAQIGGLDRRNVSEIAKKGRGFRDEVHYTNAFFRDWHAIRTIVPQLNPFLWLWNPVDMAARLSAEQATSLFNGTSTGILGRGIRRGISALAEVNRNNTDPESKTKAFLEALGIQQPFITEQDSQLMKAVTERLIGDAEWRSHIAQETRHRPNDAMSGRREQALQKAVDGVSKIQDVMHGIPPRTQAHMYISGILEHERVENPNVTATDVLLRLRDNPLAYLQDGPRSAHNVASNKIKNVKAAGQTTAGVYLNSLLMPLASSSNGIVNSAANTLLILTKFRNFAFSSARFLTGAYGFDAAAAILMQGRIGGQRARGLQGRTGNPGLSTDYIAEVLEHADLADAFLKTGLSWTGLFFAGMALAASGITGEDEEERRRRRIEQLSGLGALYDPRDIANDFRNRDAIWLEGLATVPGLGWLSALAQVPTEPGQPERWPVQPHWTVNFFISPIIGMAEFFQTGEFGDLVRGFENAVGQMPLVNTNFFWDAVNTSHEMYIAATNEVPEDPGQLASVNSLFLKIFGTLEKATFELAFINELVSTVDTYNRNPWGLPDLDEDGTINFDRDGVPTPTEATDQQITTDPVTGQEIIIDKRQTRSYDEGLWRNFAQNNQTFAFFATLVTGFQFGKGGSFMRGDQTVSTKTIAKEELTDEEAETLILSVWDPANEQEVLTRDGMESLMRSLHAETVRPGDPALQNIFITSEQREEIQESLQTKIIMEGMEVYGLDADKAAQRMWDIWYGPDNNPYVTPLADVVWNRGKFADENGIPYNQTTTYRQLNTTWVTGPDGRMWATGVSRGTLADFFSPFKGYQGSVGGGIRGNLDVDGLLNSTDPMAQINTGMRSLTRVDDSLFQPDEQDILDKMDAITDKVIDAIKNLNADMMGNNGFGRGGYGFGRRGGGGGGGGYGGGSNPYMPFLNGMRNPYIDNVPQIYINNVNPRRNTIRRERFSSEKGRLNNQQ
............................................................................................................................................................................................................................................................................................................................................................................................................................................................................................................................................................................................................................................................................................................................................................................................................................................hhhhh.................................................................................HHHHHH.................................................................................................................................................................................................................................................................................................................................................................................................................................................................................................................................................................................................................
>A0A6M3TA46_A
MPETITHDYHHQRRQRPMTVDKATVLLVLKRLALSRSTYKLIGLLVVASGIAQGSVVMEWVSTIVCIATGGCAD
SSSSS...............................HHHHHHHHHHHHHHHHHH....................
>A0A6M3TA47_A
MRPLRKDLPMYDSRDPFDRLLADSNLRAGGEIFEETMRDIRKQRAQAQAEEEARRNRRIIVRSLVRIGVIAAAAVVIVKAINKDEETED
.........................................................................................
>A0A6M3TA57_A
MIKKVKVAFDGKVIGEAEVNDAGEVINAEIYPEDINKLFPNRSPLEGLSIAEPSREMFGSLQDYAREDAALVEWYFNRDEKKGTFEK
.......................................................................................
>A0A6M3TA60_A
MGIIMGLCDRVIQWIISMGTHGFDRESQWASVCPYLLSL
.......................................
>A0A6M3TA61_A
MDWIRRMVYSLGFRPKYPSILFSPSLHIMTQLSDKTKDLFGMEEPYSIEEFYRFVGKIPCNGDDGTWGDSTCNYNEPHKHGFACDVTCWVCSELTKTERGGL
......................................................................................................
>A0A6M3TA67_A
MKAITFKVSRPDGNYGLHKIAETTFELGLGPCGRVVTNLSYTIAEGLLTVVQVSRLPEDVEKPPVDYSLKARLDADRKARYRTQIAPKVHTVTVGMLWWKREVEVHSLSLENAPGTLTDSERAELEAAFKAQGDAIDRWYKAHEIKKFVYKISDVHGRIVTTE
...................................................................................................................................................................
>A0A6M3TA73_A
MANKEYEELQAFLDDDGINLPLIRSKAHPEGKSYFVESPDFETGLTMQNLSSIAQRLANGIEVDPEEAKRLKFSDGAEEEGFAGMVLGDTLDEMRADGVKWGPIRNAVQYVFTYYAMSAAQARKLVQVAPKVHAPANRAERRAKKPKKKS
......................................................................................................................................................
>A0A6M3TA80_A
MARIINSTEELDDRIEITVRTPEGRLVGFAVVVNDEDDHVGECMGTQWHWVHPDHRGPVGRMILRAIIRLASHAGYKVVAYTKRLGVGRYEINYKQLKENHHGQENQEGR
..............................................................................................................
>A0A6M3TA86_A
MAARLGAVTVPVDVEFQGQALRAVALEKALQLASANANADGMYVATDTVIESAEKIEKYLKGGESNGGS
.....................................................................
>A0A6M3TAA3_A
MEGLAQLVRRSPVQIHALVLAVMTALSTTILILTQQLMSLRKLRRNEMSEVKIIVQVFPNLAVEGEEHTVTRVVALAECGSDVLCSEEYLVDQAVEQLEGFTREDVIAATKREVLRELTVNLVANGVL
................hhhhhhhhhhh.....................................................................................................
>A0A6M3TAA7_A
MCYNLSMTHTPQSKPTFGPMVPFGPGMEPFRDPRVGRGRGSPLPLGPGAGVLRGPLHRAG
............................................................
>A0A6M3TAB3_A
MQIAAKAITSIKHTMSVLQPAIPIVVPNTVLAD
.................................
>A0A6M3TAE0_A
MTHPGPRNHTEKPSTPPAGPSGVSHQSADSSPPTPINLADEVVRMTAMVEQNLRVLLDTFGIPYTEWPAKTCRAALHRVGAGDPPGGVPCSLHLGHDGKHITESGRAWADPTDQQIRHVVDIVADVRAAGGSRSYAIDGVKIMACDERGRTNADHEAESMKIRADQAEARVAELDSALRSVLDAVNNLDTGYNAVKINGVRIALARAGYGTHPDTGEKR
...........................................................................................................................................................................................................................
>A0A6M3TAH8_A
MCPTDPVFDPVFDPVTEPDAWTYASALRAPAVDPLAAERLRLQTRLDVLSLAVRLAEHNDEDVIPLAERMVAFVNGPRVFYAYTDGVIVTGPVGVDPRTLWR
......................................................................................................
>A0A6M3TAI8_A
MTAAEDAKKKAEAEASKIVKDAETKAEKIVRDAEAKAEKIIDDANEEAAKSKADDGDKEDTEDRSYNDHFNDLYAAVSRQVPDSVDKEMTLRSIAGLQAETRSIHTKA
............................................................................................................
>A0A6M3TAR6_A
MFQKGDIIRVKPGNTKMPRKYWGLTGVISGRESFLARKVFRTDYLIVMHGSLEPATFKESDIELYRP
...................................................................
>A0A6M3TAS0_A
MAACPKGGKHDWKIWSGKYRCRKCGETSKIQPA
.................................
>A0A6M3TAT9_A
MQVLLKMNPGLEMWFGEVVWTDEYWDDDEDWPEDGCLGVGYAYSPFSFLHSLIWFHDFLVMEFLVRFLVGRADCQRSENAR
.................................................................................
>A0A6M3TAV7_A
MIGGWREGSFEGVMAARRDLKTLITGVKLAKQIG
..................................
>A0A6M3TBD8_A
MAEQKTMWAISSGDYSDYRVTGVCETKEIAEAVAKKMNTLEGGKGYYEYGIEEMPVLDESVHRVMVHHMNVEIRDAGGTGAERQWESPVWGFEEDAVEVAWRWVRAPMYNGKAGRLDVWGTNLERVRKVLGDQRAMLMADDAYRANVELKSTR
.........................................................................................................................................................
>A0A6M3TBE9_A
MATTLDDTKLKQIIVTGKGLTAQMRDACSKATLGFAIDQVTQMSLTFEDTHDAQIFRSGVLARGATIRYGDWHLISDGESFKAGSAGPQLTIKAPSKFVTTLKSQRGAYSWGNVDVAGWVRAIASQLGMTHVVQPGLGSKTLVRKAGEDGEPGESTWDVLTQTSRETGVWLFEYGSTLVFARPSWLVSSAWEHREWPIHWDGWGSYNIGLQGMPEYSDSPGSDIEEELTLRLISKDADTARPGDTVRLAGGGVGKMGGVWIIKAVDFPLSVAGVVTATCQRPIDPKIEPPREDNPKSETKPTSSTVGSGGTSGPSALAAATDRWAASVNGRSIDMDGAFGAQCVDVAISFNRNVVGGPGISGNGKDWYGNGGRSGAYTQIGASARAQKGDIACWGAAMGGGYGHVAVVLEDRGGSVLTMSQNPGPTRQLVITKSGLQGYLRPKRVK
..............................................................................................................................................................................................................................................................................................................................................................................................................................................................
>A0A6M3TBH3_A
MNTNEHILLDIENTANTLRNYLEEAERNAKRTLETMSAGKYVNTMGFGALGHQLPFDLAVTTERLAGLVKMAQLAGLTEEQIQTAYENGAIGMSARFERDRLAAKGA
...........................................................................................................
>A0A6M3TBJ9_A
MDLEKEAVRLWFEKILSQARHPQYQGGIRIIGPVEAEE
......................................
>A0A6M3TBK4_A
MDNDELDRKWPVKPDCTRDRLLYLLDVFSEEPDSTVVSKRLDEAALTLGDLRILADVAVRGEYALDGETGSEIEVGDE
..............................................................................
>A0A6M3TBL0_A
MTTVTIPTDGVPASFTFEVPAPGDLTTLGGIRLYFVFSGQVPNPFVPGLTLEGTPYDTSQTASGPTSRTFAAQFPEALDAPQEAILTVNEGSVLQAGSTVTIYAWGAQTESGTGALNPDEGGEPSIMTDTIEVGTVQVVTWQEWNRMTGANEGYGS
............................................................................................................................................................
>A0A6M3TBM5_A
MSETRTFPVEWLERHHIAVEGMSKLVVHREFVEHQEYGSLWSVVFTDEGRHWKTSYLEPNTSEVHVETWGGDLDVQAVEVRPRPKFVTEWVPVRPNAGGQCKAALTGAFGDAELGPCGLAAPFLIAVVKGSKTETLERCVAHAHQMMSSPETFPLIEEVRRRWH
....................................................................................................................................................................
>A0A6M3TBM8_A
MVKGGLLNPSQRRRQAADWIWRIQAARGFESRCAHVNESEQEKAPKVGVLVEDGITFLSQRELDDYREQKIMLAWEEHAYA
.................................................................................
>A0A6M3TBN0_A
MTIRNPFKKKQEKKAETPRVQPPASTTARPASAAYDPVQHAVLYTPPVYDPPARTDDCSTSSGSSSSYDSGSSYGGSSSYDSGSSSSSYSSSSSYDSGSSSSSSSCDSGGGF
................................................................................................................
>A0A6M3TBN4_A
MDKLDDVRQVKVATVEAAARIVAENLSVFMVTSGKNRQTVIAEAADVTGKLALALERHIWSSAQVGGSR
.....................................................................
>A0A6M3TBP8_A
MAQTQHVDIDPHGRFTFDVDIYAEVWREHESYDELQLRCIVAEHAYDSVRDVSQLLSRFELIAMLAEFETNRREND
............................................................................
>A0A6M3TBP9_A
MDAVRIGKTEWNGRPVIVVELFGVPLATASSEVMLTAYDTEPDFQEYWSRYFREEIVSILAEKLHQERRVRGWLMATRLSPRPPDLPTEGEEG
.............................................................................................
>A0A6M3TBQ6_A
MPWESSREMIRTCLARAIEDAQTAHILDFSMVPGDPGDGSGEVEFFFVGCRLEDFERRGS
............................................................
>A0A6M3TBQ9_A
MNLPEDVAEDWNVVITDHMHSSESRDIVKIEKIDADGLILRPKRPWSSQGRSFPTMRLDWDGMEIDGLTARRYTVPTGTTSRTTAGVRYVSRTYTFQPPAAWLNEKRGR
.............................................................................................................
>A0A6M3TBR2_A
MSSDKLSEIDAQIARLQRERDELAADPERVKVREAYEELERILDRLEELGENVITDEGQTVTVLGTRFYYAHGCSLRER
...............................................................................
>A0A6M3TBR3_A
MSTNNLTIVSQLRCSECGEPIRLAEVTKRYGFPEYRFEHVGEPCRRYYGKDPAEHEGFPVSNPDPVRRCAACWPYETRTEVGEAPGSDGTGLVTTRQEAYGDSTTCATCTRSNWYSIGD
.......................................................................................................................
>A0A6M3TBS9_A
MKHKGQYTTPQLKRLKAKGHDVFPVFGRPQGMTSLRHSPRSKFDPKPWVWGSHADGLRYSAWELTTEPHKATPGELADQRHEVEDTIEFVRINLKCAPQGVAA
.......................................................................................................
>A0A6M3TBT1_A
MPKLDDKKASAVEKAEDGFKPVPEGTYVLQLMEDVDVKEGDKGTYWRWTFEIPKEHDGEELEFGGRRFWTNTSLSDAAYFKLKETFAAFGVPANTDTAELVGRKVKAVITQRVIQGGQRKGEIGNEISKLLPLSHDETAEAATATEQAQGGSKDEPLF
..............................................................................................................................................................
>A0A6M3TBT2_A
MTDGEIPWGPTGELVYNRTYARIKPDGSKETWPETVERVVAGNLALVPERYQLEDEREQLTRLMSEFKILPAGRHLWASGVLEKFAGLIKGSTIFPEASFEQAPYERITKQQYETAAAKAVADGVDENCANGACPIK
.........................................................................................................................................
>A0A6M3TBT5_A
MGLRDMVLPKDTQGNELLRDWDRANEAAADVVNTGGELAFVDVQIGYRLKGAETYLREEPIRQVAPGAVDVINKLAMYLHCTYVALSVQVRTGGGYSRFVNIKTNDILYVEVRVQPHETEPQDEQRRSKLRGHGN
.......................................................................................................................................
>A0A6M3TBT7_A
MAYTVRMAKAAAPAIDRAARRVHDAGYPHVMDRVQFQYLNTQMAVKFDSPEDYKLAAAVLAEELRADGFGWTTAYDNGNAATGVPVGLRVTHPAFLTRVGTEVQDRPNTWRIEGPMPDGRVPLDADAIEQLAQEAAETMRDLLRIRAALENGGVVPEDSFPATPAGHNPLETQFDRDVAEWNGQPVEEVAPKPRTLNEVFGTKDNDEDS
.................................................................................................................................................................................................................
>A0A6M3TBU1_A
MIYWCQKVGERPRPTGTEEPKMANIVAKLLELDHAAEQARGTLRTAKADVTKDTARNTIRQAQSEHADLLENATDAEFAEYIAQRNRH
........................................................................................
>A0A6M3TBW3_A
MSNKDPRYNRGNLDAIDAPDMRMYVFIDRESETVRAAYSSDGQYDAFFDFEQGYMGSSLSDVNGTRTTYEQWFLQNAKSAEDYPESAFIVEVCMVDKPWDVEPYTGLSIESIRESAFAWLAAGAREINETRVVEELLRTVSAAL
................................................................................................................................................
>A0A6M3TBZ8_A
MAKKHHLTPAQIRELRRVAQNHGKMILPRSEATLFALERRGLIKTRFTGSRYYFVHLTQEGEKHLPEGWQKPVIEVR
.............................................................................
>A0A6M3TC05_A
MTKKPKQEKLELSTGAPKFRFPKPGDVINPAGDILVHDGKGGYAVKFGRVMLSYAKGIMATKYGWHVVDVNEQFMIVEKNY
.................................................................................
>A0A6M3TC17_A
MTTELSKNINRGALATLSNNLAADKATQDRSVADIEKQIQKLVTEREEGIRQAHILAVKQRAIRTAIRVLEDEGVM
............................................................................
>A0A6M3TC20_A
MVNMVSKTCSPRRATTLEQRMHLPGFVGCAPQSARPMKVAPVSVLVGLIISGMEQIPSFIIGDLMRCRRRMQPHLAKSGRKRLVRANWFRLLLLPTPLHRQIPSS
.........................................................................................................
>A0A6M3TC22_A
MAKKKQHKTLYFVTGVSPTEDQQLEIDAIAGLVCIRNAAKIEPDDSVEDFDYVAGDVPPSYAKAAALKAEAAKDEPDPPKASTDAPAAPQQAVTGTAKPTGQGGATGWKAN
...............................................................................................................
>A0A6M3TC24_A
MTYGVAIQIPEVPITETWSWITDIGISYNGTEDRTALLRYPRRSFSGNFAFDDVTSMRRHLAMMTKRYRTEFQFPLWQYQTKLKAAAGIGDDTVTVNARRGDFREGQTVIVIEGTKFETVVIDTFDATSLTFTTTLTKAYSARAVVCPAVTVFTATNASVSRRNPDGSGTSSFNYVERLPTLPFVSPLNEAVVATFDSLPVLPYVPIGQSFEATVATGLTSVEYTAIVDIVSPWTYEQWGYALSFKASAIGNVDDFEWWQLFADTIQGSQNPFLMATNRADMQIVTPASPNGTGITVTGDEYSQHYYGHGGFSRIFIDTDAGRHYAKVTGIVSVGGNDRLVFTPALPAGTAWGTGQRVGFLLKLRVNDDKITLDHSGLSTVVGLNVRTVV
......................................................................................................................................................................................................................................................................................................................................................................................................
>A0A6M3TC25_A
MDNFWRAILAILESWPTILVVLMLVPGFIFLWARATGRIERDDDL
.......hhhhhhhhhhhhhhhhhhhhhhhhh.............
>A0A6M3TC26_A
MISDEERATLNAYTDIANLWAYRAATLLAAVEQCYERKSTKGIEDMVAFSFNTAGIQPKFGGGGGLPIGKHPVIIYNTKLEATQSGTGGKMVLQCEVIDGPMKGAKGDENLTLQHSNPTVVRISSEQLTAICYVIGMPNGIQNDTSELHNKPFVIEVAPQKDKPEYTEIVAVFDMNGNEPGAQTGGGQQQQNNNNAFGGNNGQQNNGGGNTGGGWGAR
..........................................................................................................................................................................................................................
>A0A6M3TC30_A
MLRLVVDNGSNEATKEPAMFINHNFNVAPVGQNYGEWSYFDGYAFAHIAAWQEAARLKRIRTTAIKALDRRNVRR
...........................................................................
>A0A6M3TC31_A
MAEIQNDTKIYPILSELSACLCNEVGERSCFCGIIVGNDIPLEYAGLECESQVGYVRLISAYPSVDFPEQDATASCVSLMAYSIAVGIVRVWDNTDEDGGPRAAEDVIELSRLMLADMAVIRRTIQCCFGDKFEDIEYIVGAYTPLSGVQGVAGGEQLVTIQERF
.....................................................................................................................................................................
>A0A6M3TC35_A
MAQKRITDLDAGLALTGDELIEVSQLSDTVTITATTLSALASDNSLNDSANGFVTAGFEVGDRVNVVGFTGNVANNLFVGIVTALTAGKMTIGGTDGDVIVDDAAGESVTISKWTSRRTTAQDIANLGGAVFAGIYRVGFFFVDTPASNEPLMFHCFTDAVDFDDDFAGSVASVENNPALSFVVSVEKNGVAVGSITVSTGGVVTFVTTGAGVSFAIGDVMSITAPATADATIARCSFTFKGQM
....................................................................................................................................................................................................................................................
>A0A6M3TC36_A
MAESEEFTTETGCRVRVIEKDRDFLLELRMVDEDPERINGRFASVKLEPWELHRLHSMTFRPQRVQDIPTETLLAELGRRTKKEI
.....................................................................................
>A0A6M3TC41_A
MAYEHDTTVLGGLPVTIEYSVQGAEPDVGIMSAYVDEWYIVAINGRAVKKCDWLDKRIAETKGETDRIVEELNEAASEADYDYPDY
......................................................................................
>A0A6M3TC49_A
MTDEAKRETLFERMSRLATQARRPNMELFSKIEDAIAIVRYPKGVHKQVNMYHRGETVYIAHGGGYVRIVQRFGRETELMTAHPDIKVVDFDATNVVEERGVLKYKA
...........................................................................................................
>A0A6M3TC51_A
MEAEVISRDEAESAYPMKVRDFDATAKRIAHMAGLGRGLALDPKLFFKLNTSLTTSPDRMAYATKPRWSKEEAMAIARAKYGV
...................................................................................
>A0A6M3TC76_A
MSYRSNPNEHPNGLLMRLSGSSLRDQTEGIDSWVPLRDPNGPFKNLTEKSERAPLISKPRSYPRRASQSQPNGPLPGGDSQ
.................................................................................
>A0A6M3TC79_A
MQAKRVRLTKNLCAPMVGDELLDCVKAEMQRKHLRYSDRGDFTRCYRGGF
..................................................
>A0A6M3TC93_A
MQPTDRVLAAALMPGLPHGAFRLYAILDAASHEANAENEYFPVTLEGLMALHPGIAGRGAGATTVIKQVAALRRHNLLETRAAIHRTEPRMPVLVRVLAPSEPAEVSVASVANSQ
...................................................................................................................
>A0A6M3TC95_A
MIKLFVDKRTNVHYKLLDGVWYFYCNGSWIKSYTARSPLNRVELIRNLVLIGNNFRLK
..........................................................
>A0A6M3TC98_A
MNTEQEIRAAAASATARLMCTAPPAPGDFIAMSGVIEAYIRDGQQAAFTLCGLSQEVQQAPRVEEPEPQAGPVASPPPQPEPQPEPAPAAEPEAEVIPLAARGQVSSKQEGARRIIEKQRKARVDALVAQATVAKAKAHKQRILDEAEENRLTDYPIVINGEPITLGAYLASVLGS
................................................................................................................................................................................
>A0A6M3TC99_A
MKVKVTTETVLNLSLTLSREEAEYLRGLIQNVDPAEEPTHLQEFRRELFNSLKPTDIL
..........................................................
>A0A6M3TCA0_A
MAEFTVRVWRRTRPLVGDPTRIQSLERDEVSLEAASLKDALEKVVEAEYKEGGKRLRIYAQIERPEGGHLGIGDYTLCELAFKEDETRRAETGTETEKK
...................................................................................................
>A0A6M3TCA7_A
MSLTTAVRSVFRSAAKKFPGAAEADIAVYAKLIYEAAATNLKSTYKDEEAIGAADKELAEAAERGEAWAENLRDSVLVNVVKPVVDKANEKGVDPVSALVLADFTEEQAREYVAALADRADDADADADADEAGSDDDTTGSTDAVSYGYGSPVASH
............................................................................................................................................................
>A0A6M3TCB1_A
MRRNDEPDREDVARSYLAHAMKCADLVNAVEMPRIGENTDPMRVARIAAMNALVAIAITQVPEERYGARLL
.......................................................................
>A0A6M3TCB2_A
MAKLTRVTDYFVTVKLKLAGAISRLLENKLEDIISVKDFGAVGDGVHDDTAAIQAAINSLYPAGGILYLPRGAYSISSELTVSNMPIEIFGDGMYATRIEQITAGANGIHFISDRVNNAPVTDNLLINSLHIHDMSVNRGLNSGGIAVLAAWGIMTSNSAQAIFERFRVYAKSDAGRCWEGGIDLRNCNGLRVSTVQILGNVLETPLSAADPYTLRYGIRLSNDSSNQLGLISFFVDKLTVIASGIGLSVFGWHEGFEVVNCELVQVAIGIQVIGDAVHKNPDFFYTNSHIEARVKCVVLTNVFKPKFTACDLFHSSAIGYSGSVIELNGCDAFTCTGTTISMQRGSSSYIVSGITSSSSYHGSVSGCNFLGLDNGIDVNADSWVIGDNTFYQVTNPIRLYGNLHTLGVNKFTSCANGVTYVGTGHQITPITYMGSHTLNVTAAGSQQGFVFPIPAGIFRNKPDIVHITAIGGSSTLILSCVYNYASASTTPTGVKVEVTGSASIPAGQYVFGITAMARP
........................................................................................................................................................................................................................................................................................................................................................................................................................................................................................................................................
>A0A6M3TCB5_A
MTDINDIDQYLGKYIELIDPDGESAAGFLVRIHDEIDYIPEPVRTVMLEWGQGWRIGESTEVNIIPAPEGSQPPQVISGIDVLHEFAHDGGCPDANCRVRARRQLRALREWRMKQENAYWQHRFVRRVRENREDPAAVAHVIRQAEEEGAPQDILDHLQILAERAYKAVATGRRQ
...............................................................................................................................................................................
>A0A6M3TCB9_A
MSLKSEVETLFFGSGVQELYEHWQSQIPGQGSLFQRHGDWAAGEAPETWAYRITVTNPLDTERLLRKVITYSVLYTAAELITEEKADQGKPFHPVSPATDRACASWVYSDNLDGFDPFTIDEVLQVAVYGGIWHPHFEHRATD
...............................................................................................................................................
>A0A6M3TCC1_A
MKTSGADLVAQVERETPEPGEDCVLEELDYTGLDRHETPEVEQTWLPEGVPPLPAMVWCWSHRRWELKPKEGAARD
............................................................................
>A0A6M3TCC2_A
MAGVMIPMNTCGNGLHFQNPNPLEPVFHFAQKGGYHGIASLETVKEWARLIREGGVTLRESVVTDLYILPTGGTEMIRCTLNIVDGKDGPEMEVEALRPTVLNSGVVFTCKI
................................................................................................................
>A0A6M3TCD9_A
MNRNDLVYLAHPIDLGRCQPNLIEYAIGELQALGLPSYNPLGAFNVAGRPSGVINKVNEAAMRTATGAVAFMPKDVASVGVPFEVSFLRVHQTPTLVLTDHEMSWVVAGLRDDELVGVYELTEEGISAGLDWLTDAMSLRRVADRGADEPIVFERKKSNATLPTRGYASDAGYDLYAVEDVLVPARGQADVSCGVAVDIPEGMWAEVRGRSSTLKNLGLMVAPTVGVIDEGYTGELFAPVVSVNDEPVKIEAGQRIAQLILHHAPGTEFRPAWGVTRPKDRGANGFGSTGK
...................................................................................................................................................................................................................................................................................................
>A0A6M3TCE0_A
MHATLVTDAADPLTRVYKGMDALGLNTNEVTLRFRRNTVVASLSGRLTDEQKAAVWGLFRDEFTNSGWGWRASFGNGFGAPATALALDHPIELTTLGR
..................................................................................................
>A0A6M3TCE1_A
MSETAVETPEVEAVEEKPARTKKVVEPTPCACQAFSGQNAKGETLSTGCTEVTPRTFRPGHDAKLKSLLIQVGSAGNQVTRTEGEQSEEMDALHAAELFGFRDLVEKSIDAAKAKEDARRAKAEERAAKKREAEEKKAAAKAERERKAAQKKAHAEAVAKAAEDRKGQPGPATAKVGRNTVDGEILADGTFKYKKGDEEVETSNYTVVIDPNTVPVPDVEG
.............................................................................................................................................................................................................................
>A0A6M3TCE2_A
MELFWLLVFEQFTALDVMQDEAASSRQAVAQKWSRTGTVNVAPGQTTEDVVKRLIAECKAAGGVPADALLLDMVLLPNHLVQ
..................................................................................
>A0A6M3TCE3_A
MFWVTFKNRELRNVSRKVETRTAAWQLLHDAHPDRRVSERRVRTATVDTRGNLVWEDVTGQF
..............................................................
>A0A6M3TCG8_A
MTALTPKQTLLFGILLGKGLGPKPAFAAMARITKMPKREPKNGA
............................................
>A0A6M3TCH2_A
MIDLRKICVNKVAREIARPRVQHNEGWRAWPAKTREAIPEAEEKINAMTNLELLDVIAEALNEM
................................................................
>A0A6M3TCH4_A
MTREGLVLSIEALVKMNKDGRCTPRVPAIAVELLEIAQ
......................................
>A0A6M3TCH5_A
MAKKKKKPKPLPPGIYEGVKIDAVTFRADGTMSYKLDLSEAKKKVKHDV
.................................................
>A0A6M3TCH6_A
MDPKVLVTIGAMGAMQLYGLGTRTMTNQLEEGEVDTWPPYPPLLIYEDESWIPKPHHLRPWRQPRGPRTFKAIKPRKNKQQRKARAINRRK
...........................................................................................
>A0A6M3TCI0_A
MAIDPERDYTPNDVLTCDDALSLAVIGYKVRAVDMAEGTFVDYNFAGWRINHAAGASSGWSARSIDYAAEWHVLPDEHYDAYKRVIAERDKAEANTKWGRPTVAPDIQKLGRALRPVPAFEVPVGAVVRDWGLKPAAVVASPPPAPHVGKWGKPVECAPFTGPDADAYHKTLPPVVPTKDKWGRPK
..........................................................................................................................................................................................
>A0A6M3TCI1_A
MTDKKTTTKAKEPAEVKSNHNTTEPAKPIQTAQVKSMPDYNPMRREGSKANVLSDTSMNEDDNAEVVAEKGDRPTVAETDAASPWGEKTAASEAPAEGDAAKGAK
.........................................................................................................
>A0A6M3TCI5_A
MFIGIYSKLTGDKNEFYVDYYDATRIVKVAKNEQAEGVVFWFDTGAGVEVYETPTYDAGGLVELIMQARLHPAQFMPSANVGKSAKPEPQPNSVAWAAPGREKDA
.........................................................................................................
>A0A6M3TCI6_A
MTPKTETLDAICVLITGDDEAKFAHIDVPEQRLEVIRLAVAAERNELLDAIDTSLSHVGRWFELSRLYEP
......................................................................
>A0A6M3TCJ7_A
MNTEGVDKQHKRCKIRNTNTDNWSPTTDQASPLRRSSGLSAGKLHPLFNNLTLQCSE
.........................................................
>A0A6M3TCJ9_A
MNNSEVRAHLRKGELAVTVLETLGYRFETDPANANRTIWVAPEPTPEDTVAKAVKDLIETQTKAGIDVFKRSLEHDKHGPNWHIVKELKGKYFRVRPENIPELHPLRNFGDSHFRARNYKALDITYERSKRYTGYLVCFEFNTRPYTPEVVRLPLSCAAFQ
.................................................................................................................................................................
>A0A6M3TCK2_A
MTRQGGPKDRVKEGLDKVVKRCRIRNINNETRCQRWT
.....................................
>A0A6M3TCK8_A
MEALTRGQTVWIHSYTVGHGNNIKLKQSVHTDKEKALEAWRLLGGWFNEAVVVGVGQQ
..........................................................
>A0A6M3TCL3_A
MSYLTLFFKISLQWPKYAPIVSTSRRSSDAK
...............................
>A0A6M3TCL4_A
MGYTVNYDKMTNQVALTSEASQTEPNGYNGGE
................................
>A0A6M3TCL5_A
MVGQLTNLMLLLKMYNVMLGSLRSLLVLNRNQLAAC
....................................
>A0A6M3TCL6_A
MDSYISSRRRQLQLSPIGVADWHLLGRRQLEGVGRLARQLAVDRLV
..............................................
>A0A6M3TCL7_A
MSWLGGSRIADCEQPVSRCGLQLRWGYGWLACGLRRSVSC
........................................
>A0A6M3TCL8_A
MLNVLSVFSLDVFAMITVDKLDVLLSHGCCLVINKEENKAYICKN
SSSSSSSSSSSSS................................
>A0A6M3TCM0_A
MHHSMHNIRRIRHYNKNRGRLANSSHQPLATAH
.................................
>A0A6M3TCM2_A
MRALYVNTCWLKLAQAHRMRQSALYISMAYVRPTGLLVAG
........................................
>A0A6M3TCM3_A
MSAILVLCAVNHKWMTPEHAYCVKVGYADAEFTPIKFVR
.......................................
>A0A6M3TCM4_A
MEHNKASQQLAGSLSSLLSTDETTGDTKMQIVTTKFLPSTSTLGARIKVSSWLGNKTFSYDYGAAYPHDTAFNEWLQEVNKTMPHDGFKFVAKGSLPDGKGYGFIVK
...........................................................................................................
>A0A6M3TCM6_A
MSRELSLRFNESNKRMDALLSAMNRVNPLSAEYEELSKMAHSELQTMQAINNSSLQQLEMHWTTSGDFSH
......................................................................
>A0A6M3TCM9_A
MATLTYQLRRKLREKYTQGLITAEEWRGGMSDVGNLECLLSREAQSKPSERAVSKAKAFALPYSGHKATILAVDEASGVDRTVGPMFWHSGWQQPASSAFADAPAFESAPQDIVDADKPRGMSAMEASWAIAHDWWVLNTRLAANTYSVTVTDFSTDEAGTHHAVDKVFTDFEALRAWAGY
.....................................................................................................................................................................................
>A0A6M3TCN1_A
MVHSEYFNGKNAYSNGKDITDNPHPASDTDRWMSWRLGWLKAEELDGA
................................................
>A0A6M3TCN2_A
MDTSITNWSFTPSLLSYLCHITKTIEIELRCWLLWRWCRGLHSLLLKGVDGWLRVNYSAPTNTENTSCQLS
.......................................................................
>A0A6M3TCN4_A
MVCPVCRWNRLNSSCFIVSIQIECLPVRQQR
...............................
>A0A6M3TCN6_A
MGKLLAGFVLGFAGCAIVVAGYVMMIPAPGSPVAEVRQAAIPSGALIGKLGIEPLYVFHDNESGNTCYGTPRGLSCVPMEPIK
..HHHHHHHHHHHHHHHHHHHH.............................................................
>A0A6M3TCN9_A
MFTVFGTIGGDIFLVCLAVQVLRIMLDSRKRM
.hhhhhhhhhhhhhhhhhhhhhhh........
>A0A6M3TCP7_A
MEDVEAFVEQCAEQFEKLSNVFAGMQFDTRIPSDVRDYLKELATTCDEFVSMVENA
........................................................
>A0A6M3TCQ0_A
MHDVRKVFRSTFNRLSNDMTACVDTGNHGEAKLVLQQAQEALDNGSISLQQMGDIQSDFNTL
..............................................................
>A0A6M3TCR3_A
MTGSSVGTGGAAWVRSGAFGASAGGCENCDSIGLTGCAGATTGAVAGAWGCDTGP
.......................................................
>A0A6M3TCS5_A
MPLCFSLCCALWQGPQSLDTSITNWSFTPSLLSYLCHITKTIEIEPSVLASLAMVQRLALFVAERC
..................................................................
>A0A6M3TCU3_A
MGKKIKKVLNPVAKVFTLGATDLNGEGWGTGIVDSVAGTDYNGLKAAAKKAQDTADKQQRDLIDSMNASAAANANANVDLALENVPDTQIGGTATAQASSTSKRKRQGAGGVAASLGINA
........................................................................................................................
>A0A6M3TCU4_A
MINRGYRRLHWGRCLGGTTGKTCWQVLDVLRHGLS
...................................
>A0A6M3TCW6_A
MSWCSARVARSPSVAADRDRRYLTAQGALVVS
................................
>A0A6M3TCX5_A
MSLELQITKPSGVEYYKIADRYTAAFPVTQDRVRGVYETPQYVVDKTETEIRVRVTVYTQSNVALGGTLKIAGMTEQKII
................................................................................
>A0A6M3TCY8_A
MLLCPSGLAYLFRLLSDHAYLFRHRWIPLVIPHEYTYLLPISLSIGISIRFLFASLSVALSGRVPNPWIRR
.......................................................................
>A0A6M3TD21_A
MRVHRRLKVLSSSERVSDPDHVQPSPWPYHSSGPGGCCREILSCLSSCAQCSQVGPGCQHFFQSFFTSVSL
.......................................................................
>A0A6M3TD30_A
MAQTPVVEDNYIGDGVNRVFALNWPYLSPVEVFVSVNGVNVPYAWLSGSASTVQTTVAPALGAEVRVYRDTRAVNVLHKFAAGVPFLPRYVDENNTQLLYAVQEGYTYSNAANVLAKQALEQSTTALGNAAVALAQSNTAILDSAAASADADEALGLATGVDAKASAALENSSQALTLALEAMEAVEDAGVASFNGRAGIVLPQAGDYTAAMIGYGGISVADRLDSLGLVSDNHESRIVDLEAYASTVVVGIANMRALDFAKHKFIMLAGYTTLGDVNSMYYYDPADTTTADDGGSCIVSSTGQRAKLNHNGSVTTAQFGCRDIVKHPGFSNHVNLDKWYKYLCATGSSGIISTFRHWLNADVVWDLSLVQTNGIRISGNQPVGAVLELAAGKTFSMYGTSPNSHVFYPVFEYFNVRGSFDGVFARLGRDDFSDAINVPTYNTVSFNNSSLVAAAETLRINFVLQASGKLIANGGGSGRPQSTAPKSLGTAMVIRQLHFSNLIIAAGNADKGLYFTGGDIHDNNFPILDIGEVNYGIICDTPKMTVNTIVNGTIVAYNAVNFSQGGSELRYYLRYAQDDG
....................................................................................................................................................................................................................................................................................................................................................................................................................................................................................................................................................................................................
>A0A6M3TD47_A
MLLCPSGLAYLFRLLSDHAYLFRHRWIPLVIPHEYTYLLPISLSIGISII
..................................................
>A0A6M3TD56_A
MNSYTMTALWIIGCGVAMWALDYYVTSWACIPN
...HHHHHHHHHHHHHHHHHHHHHH........
>A0A6M3TD59_A
MFNCSASLNTCHLINVKLLLYRSSALVLFRTRLGNYRSSYPVNHYNAIESISCSWVQCTDVFLDNQRRKQPCRNQTFLMGSHMLYSLLWFIQRIPRAIRRVSTQATRTLDSFALFRVELWGSCRHDDFLVGGLQLQTDVGHDGDNLRLLEHVHGGVEAGAGLHLDLLAVLVFCNTQHDASDVHSLVALACGSGDGVLGLDVGDQLDSGQLGQDGVVLGGQAGDFVEQALGFGGQFFSEGQHFGISHCCNSNQLCRGLVGEWPNQ
........................................................................................................................................................................................................................................................................
>A0A6M3TD61_A
MSKVQKALGKLRFKAQQAEALRKGAGTAARKVVELRSINDTLNATVVEQNERMETLAGNCAHYRQRLADATDKISELEDANGELYSQLREAQAEHNANREQEYSSYRELLARDRATSDAKLKEAQHYLRLSRVNTIVVTAALLLTAAWPYVSADIVKLFG
..................................................................................................................................HHHHHHHHHHHHHHHHHHHHHHH.......
>A0A6M3TD64_A
MSVRHVHGSAVGPARINRELIPMSTDGIPPVAY
.................................
>A0A6M3TD68_A
MTVNTIVNGTIVAYNAVNFSQGARNVFDNVGRTIYVSATGVANGVDMVSTVGCYFNDPGAHVLTPAMAGSTVQTTNTTGYKILVNIGGGTVTAVSIIGSDGVTRGVPIGAYANLSIFLQPNDKIAVTYSATPSWSWTALQ
............................................................................................................................................
>A0A6M3TD78_A
MSGAPNALLGVVKVLSWAVAPKPLAPWPDGGKGYVPHSWQQVPEAKRRYRAALLRHQNAVSRGELTDDESGLSHWYHIATNALFLAELETIQEVK
...............................................................................................
>A0A6M3TD93_A
MTFATATPAQRMKVRDEATKTAKMAQPWAQNGVTPTAAEDTALTTQLTALAVAVQAVGVSALPGIKIRARDIYVTGDSRTANGFSTVASPPQVVLESYGYGSMLGPETGGKVRVTHTRNGGVGGDTSTMWLARMPGIVAVGADG
................................................................................................................................................
>A0A6M3TDA7_A
MWLARMPGIVAVGADVYVNLISINDRGSAAMTLAQTQANILAGLKLQADTGAAVVIVAEVPVSFLTGEQLSIHLAVRDWIKSYLPTLGYLVADPWPDMVDPTSATYSPLAGMLVDDRHPSPTGALIIAQHVARLLNGLFYTGLSLPNGSTGAWLTPNPNQTGTGGTLSSTANATGSLAANSTLTGSSWTGATVTASKAPSEHGGEWQVLALGGTPTAASPFLTYHQLVDLSGLAVGDVIRGLARLDYTGMQSAAGVSLELMVTKPSGVEYYKIADRYTTSFAVSSGRVRGVYETPQYVLDKTETEIRVRAVVYTQSNLALAGTLKIQGMTAQKIA
...............................................................................................................................................................................................................................................................................................................................................
>A0A6M3TDD7_A
MTTIVYHRGTFAWDSRITAGNHIVTDKGMKRFVEGGHVFYRRNHPRG
...............................................
>A0A6M3TDF1_A
MYETPQYVLDKTETEIRVRAVVYTQSNLALAGTLKIQGMTAQKIA
.............................................
>A0A6M3TDG0_A
MTVQGARVVLWWVCSLSRGSQVRVHRRLNLVRSFESLSDPDHVQPSPWPYHSSGPGGCCREILSCLSSCAQCSQVGPGCQHFFQSFFTSVSL
............................................................................................
>A0A6M3TDQ5_A
MAVIKAIAPQATNGKFDVAPTALTGADTLVYSPGKLQTLYLYNTTAASVTVTLDGDGATSVTPSGLGAPIDVTGGYAIAIAAGTLRAVALPSVRAYLAGTVNVTGGVAGVTAWVAE
....................................................................................................................
>A0A6M3TDQ8_A
MPHGRVSTGKFLGIAKLNPAVPAVAKGSTLIDGYPQYCTAAIRERGQMYVAVSAPVVDGDPVYFVTASNTYTNAAGTGIVGPIPNAFFDTTGAAGDIVEISLKNRSA
...........................................................................................................
>A0A6M3TDR1_A
MSETIGGIVYTIDLDTAALTKGADRINATLAQVGKVTDKLDGQADKASASLNRTGDALAAVGSRSGAATSGLNRITQAVRGVFSGSDSAREKVKSLLDTFKGADDSAKSFGDTAESISKTKGNIEDTQNPLKEFIDKLREGGDSAVDAAGKFKQLIAVAAALALLKEVVDVQREFDKLNAGLVTATGSAEKAAEAFTALQQFATETPYGLAQAVEGFTQLVNLGLTPSEEAMRSFGNTASAMGKDLNQMIEAVADAATGEFERLKEFGIKASKEGGNVTFTFQGVKKTVKDNAADIEKYLISLGKVEFAGAMQKRMDTLDGAIANLADTWDATLLSLSQQGIGAAVRSSVEVASTALGELNDQIASGQLAAEFGSVAAKFSGYGKDFQTTFDTITEYLKDSSAKWPPILLNNVNNMVDTFAHLPENVRAFVGIMAVEVAAGFDRIDKYATAFKNGLAAIFNDTTFEGVGKELEAGLKGVDQARQDSIAGILAERDASLKSQTDQAEAAKKLREQYDATVAARKKAAEDRLAKFKKPGDTDSSDPGAAKIIKDLEDQQELLKVIGVERAKLSAIQKLGDNASPAQRVEAEKLAASIYKLQEAEKERNSSSKKGASEVEAEQKKNLKTITDLENALALLNVSARDASIQKAADALGKLATPEQVARAKELAAAAFDATQAKAAATAISNLNEQILQAGTSARELAQRQAEVALGQYATPDQIAQVRQLAGALYDVQQRQTLLSSLKTDVPMVGEQANYEDQLARYQQYKDQQLITDQTYLDLRQQAEAAHEANLTKLQEERFRQQSKGNELLMASLDQVQTAGTNAFVGLVTGATTGQEAVQALASSIINEAVGAVVAYGVAQLKSLIIGQSAGAAATASTVAQAGIAATAWATPAALASLATLGANSAPAAAAVTGTVALSQGLALGARQYGGPVDTSKMYRVNEGGAPEIFNAAGGKQYMMPNTRGEVVSNKDASGAGGGGAGNAPIVNVNNYTGQQTTATARYSDADKRFIIDVVAGDIGKGGKTGKVVNRTTGTRRAGS
................................................................................................................................................................HHHHHHHHHHHH..................................................................................................................................................................................................................................................................................................................................................................................................................................................................................................................................................................................................................................................................................................................hhhhh..............................................................................................................................................................................
>A0A6M3TDR6_A
MKVNDQAPRGVAFTASVATALIYVFTVPGSWLVGTRIALLSVGILAIMCYMSESRTRPFATLMAILLGGSSLAMIFQGFTNYVVLSASAEPWLVVYVFAQTCILVGNGGNTAKPLAPMLSR
.......HHHHHHHHHHHHHHHHHHHH....hhhhhhhhhhhhhhhhhhh........HHHHHHHHHHHHHHHHHHHHH.........hhhhhhhhhhhhhhhhhh...............
>A0A6M3TDS0_A
MSSAYGYALALLIGAGGAWFVQGLRWDNDVQQRDLASSEQVAANVSAVNEALIESQAQTEQLRTTFIEYKAGSSREITKLESAVRDGTVRLRVAARAATVRTSATDAGGAASGTCELEPAARADYFNLRRGLDEQYGLLQLCRGELMKRSALWPGTASPR
......HHHHHHHHHHHHHHHHHHHH......................................................................................................................................
>A0A6M3TDS4_A
MKQIYLLQVAGGPSVVVRAACEPCARSVAVANAGAEGTSVWRDPERSTCKVVKQEGNSGVVLRSES
..................................................................
>A0A6M3TDS8_A
MASGAVQAVHRVQLIQKSPHALGRTSGDQLHQPQPFTGAGLFITYQLTPAPTCTRLPPHQHIGVTQMKPNPNAKRPKVVMSGSPQVDSHLPDLREERRQHALTKRQLRHERYARNITGAVALVGWVIALAVIGGAL
..................................................................................................................HHHHHHHHHHHHHHHHHHH...
>A0A6M3TDS9_A
MSIRDEFTTWATDRGYAMQYATPTTYVDPRTEAAWQGFLSSRTLLTVTLPKGPVATNGLNLHATDVVNATNRAYSECQRIIEELGVKVVRA
...........................................................................................
>A0A6M3TDT4_A
MGTAPPTEPAMPGASEAAVSAQLQLRARQRGGLLLRNNSGAWTDPETGRVTRYGLGNISKQFNERWKSPDFVGAEPLLITPAHVGHTVAQLWLVEAKGGDWKPGEDRKREAGQQRFGELFVALGAKFQFFNGGELT
........................................................................................................................................
>A0A6M3TDT5_A
MPRVVAAFCTQQVKGKIMAAKKKQFVLTGSVWNSATEVLKEGQVVTFDNNEPTGVFIGRVRELTDTENAIEVASPSKSEINEAAKDGEAEKSAEVKELDKAAETPVDTSKAVPVPPSPKK
........................................................................................................................
>A0A6M3TDT7_A
MWVDGGANDQKRFAVFQFAGGSKPDVDLISPTVDVLLVGKKGERNTAGSLPDMENFAYSLVARSMVSSCSGKITGIRAIGLPQGPGFTTEDRPWFRLSFELTGVDFLAL
.............................................................................................................
>A0A6M3TDT8_A
MTIAAPPPPRASAPLPPLHLLRAGQRLPVAWGYSTVLPDMDFEGFSAAGFEWDDASQKYKAPIGATKKGLPAIGAAKYADDPSTEVLCLAYDLKDGTGRKMWLPGQPLPLDLIQHLAQFDASAPPSYEQRGLCETHNSMFEFRVWTRVLHERWGWPAIDLRQMRCSMAKARAYSLPGALGNLAEVLRVPVGKDKDGKKQLERFSWPRNPTKSDRRTRITCAEDPENAAKLYSYCDQDIVAEAGASARMPDLIPQELEYWLADQACNWRGVGVDLESVNACISVLDQAHRKYNAELYEITGGTVARASEISKLQEWVADCTGYRMKSGDSEAIEEAMAAVTEPHVLRALEIRNLIGSAAVKKVYAMARMATRDARLCDLFIYHGARTGRDTHADVQPGNLPKSGPNIRWCENAGCGKPYAHAANGCPWCGASSAFSTERSPEGEKGWTWEAVEDALAIMRHGNLELVEYFFGDAVLTISGCVRSLLVAAPQHELLCSDYSAIEAVVLAVLAGEQWRIDAFHRGESIYYHGAAGVTGKSYEWYEAYRKEHGTHHPDRNKIGKVCLGPETQVLTDRGYLAIVDVLSTDKLWDGVEWVKHSGLLDQGQKETMRLDGVRITPDHLVNSNGSWKAASELGSCPNTLRTALETGSESLPWSAKNPPNAFGFGAPAGRLNTALPQQTCARVFRLVAINAQKLLRQLTEKCSIAMPTQWPTTSTAGDCSTGSPPPLADATTQNKSNTIATGGGVLKCANSGEMTRRLSWFMCRVSRAGITQASTWIGRIVTLVTCRATSDSSRVEPTHSIKEKSILSKTKSSSYVCESSNSRRVYDLANAGPRHRFTIKTNSGHLIVHNCELALGFMGWTGAWRNFDKSDNFTDDEVKALIVKWRDASPMLAECAGGQVRGKPWRPDRFENYGYEGMFLNAVLNPGQIFEYRGIQFQVLDDTMFVTLLSGRRLTYHAPRAERTERFSGVQTYALTYMTWNSNPSFGPIGWHRMETYAGRILENLCQATARDLMSAAVVRLESAGYPVVMRVHDEIVSEVPEGYGSNEEFEALMAQLPDWAAGWPVRCGGTYRSRRYKK
.......................................................................................................................................................................................................................................................................................................................................................................................................................................................................................................................................................................................................................................................................................................................................................................................................................................................................................................................................................................................................................................................................................................................
>A0A6M3TDT9_A
MIYATPYNPATLRSTGPSTDSGFSSLDEVPMLLGEPASTHRHMVTYPDSGVVYTDFVLHTGELCDRG
...................................................................
>A0A6M3TDU3_A
MKWSTIMFILAAVFAGVAAYFVFQENTGRAILAALTGLFYDWVGCTVRRGGE
...HHHHHHHHHHHHHHHHHHHH....hhhhhhhhhhhhhhhhhh.......
>A0A6M3TDU5_A
MKKLPPATLDDVCESLDRLAKKVSDGLIYGSPLEGIAMCLGMTAYGPSSTVQEEIRELTSEVSRAADNLERIASALESR
...............................................................................
>A0A6M3TDU6_A
MAENEEKKISELFTTSSADDATLVPVVRNASTYKMQMSSLSTYVNGKLPEALKSLASVNGQAGSLPYFSAANSFSQTPLTAFARTVLDDDSASTMRSTLGLAISRTIAATGDATWSVSFNGLSDASATLTLANSGVTAGTYGTVTVDAKGRATAGIVTTPVANGGTGAATAASARNNLGVLSVADKPAWASYTPTITPLSGSFTTASAAGRYLVLFGVCHVQIILNVTTRGTGAFPTLSLPFTALEGSADYHLPCRESKVNLKLGQAKINAALTGVQLTAYDSTELTADGTSILINGSYPIA
..............................................................................................................................................................................................................................................................................................................
>A0A6M3TDU7_A
MTTYNTGNPLGSSAVKDLYDNAENFDTALNTSALTWIDRGPSGIARTRRSWAGFETQVDDFLLTFGNQYIGEYAADLTFTARNQYTVRQGVAYRPATGSALPLTLTGTWATDQPNLFAFNADAVLRSDLAASGGAALIGALSGTGTPTNVQALLDANRKQLISVKDYGAKGDGVTNDNAAFAAAVAAAVATTHSGLFVPAGDYVVTGGWALPEGSLYFSFYGEGRSTRLKFDATQPLFQAGSGITSHLSFRDFVIDNVGTSSVEANACFWFPGGNTETEFRNISLMPNLPANITTPSFYICGEGKINDTVIFTDCVLHVNKVGVSLGAGSSVWWTGGRIIGADPTTENSVGICLTGGMGGVWVTATDLIGLTNGVLVRQASGVVSNRELFLVDACIDSCDVGLNIVDASSYVCWTGVWASSCSTFNINFSPTSDSAVLNLTGGTIFNAGALDSTQQLPNSGLSINRYGRLLCSGISLRNNRNRAISFNSGDRSAPAIIRGCQFFANGSSRSGSCQVYATGNAIIKDNTFEDAGVPNILIDPNSADKVNISDNPGLQGFSLRDGPAIPASNVESKNTTGQGLTAYFRNGTVNSYWVNGVPVYEVNPGAAANVMLRIPAGGTFKIIYSAAPSVNWYFD
............................................................................................................................................................................................................................................................................................................................................................................................................................................................................................................................................................................................................................................................
>A0A6M3TDU8_A
MSDAAGKPCPLCREPMSNLTSQYRRVCTNGKCGHVEHWPLNPGQKPLFGNNRV
.....................................................
>A0A6M3TDU9_A
MDYRQGWANAAESFQGTMIDATGAKAIADNLEQTADQRPPEYARGMRGFIQRVRQALEDINL
..............................................................
>A0A6M3TDV1_A
MSQDYKAWARFYASLGWHVFPLVPGTKRPLPRHGSSEATADLAQIETWWTQSPASGIGMSPRPSGLYVLDVDPRNDGIAGLAELEKKHGAVETPVIVFSGRGEGFHNYFRADPASKYLGQPGKGLDGKHAGYVVLPPSLHPDSGQPYTWGVDAATLHSINIPVAPSFLLKPEPIRVREASRAGSHDDLPQIKAALEHISPEHYEDWWQTMASLHHWGHHADLIDLAYDTAREWSAQSSKHDDGTFDWKWETFDSDKKDARGIGSMILQARKNGYLPGPDPALCFPAALAASAAFQGATAEQVLAQGAPLPAVQVDIDFSGLPVESDQYQGRWFAQKFRNLYKHSPGLGWLANQGDHWLADDGSAARLTVGNQLKGMLHAIQPSKQAALLGSGRLNSILDVARDFPQVRVLPEQWDAEPFILNTPGEAYDLKTGQPVDRNQHLLTQRTSVAPDFNMPTPVWDRVLRDMCPEHEFLTRVLGYGLMADLSEEMIFILYGDGQNGKSKILECVKEILGDYSTTYSSKALVRNNRDDSKEDAKLRGKRFALCEEIPLGARWDDDKIKNATSSSTLTVKLMRENAFEMPSRFRVFLATNYLPALDGLDFAMRRRLCLIHFPRTVTEAEKDRKLPEKLEAEAPGILAKLILAAQAWHRDGLVLPESVKASVGEYMDDNDEIQAWLDSECAKDEAAVTVTHDLYRSYACYVEATTRAPMSPQGFGMALKKKGFAKSKETTGKKRRVILGLKLNPS
...........................................................................................................................................................................................................................................................................................................................................................................................................................................................................................................................................................................................................................................................................................................................................................................
>A0A6M3TDV3_A
MLTSREPLSVPLPVMRRTSHPGAAARPVPARTSLPLRRVLPCGLVSARAGT
...................................................
>A0A6M3TDV4_A
MKFYAMKAVDLLIIGALLFGSASVSTFALILIASMIVLTGFGVFLINEAMALKLREQSKFRAAIRWGTCFAYVIALLYTGHPVWAASYVIVTSVFMAGVFHKLKGAA
..HHHHHHHHHHHHHHHHHHH....hhhhhhhhhhhhhhhhhhhhh..............HHHHHHHHHHHHHHHHHHH..hhhhhhhhhhhhhhhhhhh.......
>A0A6M3TDV7_A
MTQVTLSLPLSATALRKGAEFMTQMAQLAEVIRAEANPYAVAPEISCWPAPAEDPEPETTLADDVATAEAAPVITQETLPPVEYETIVTGHERNPEYTGANAAFDQDALVAAGWTVELLLADGYLIEVTEQRPKAVAPGASVAPSPAVPTPSAAPAPPAPDTSGVQLDGEGMPWDPRIHSDATEKLSAKGVWKRRKNTPDNVWNSVRAEYGVGNDSDTTVSPSAPAPTPAAPSAPAAPAPAPAPGAAPAAPATGNPFAEFTAWMMPQVKSGKLDQSKITLAVQKAGLTTAADLSKQPELCAQVKEDLIKTYSL
.........................................................................................................................................................................................................................................................................................................................
>A0A6M3TDV8_A
MEGRRSAADPAGAGRCVVRGIPARRDSHRSGLEGEVGRGG
........................................
>A0A6M3TDW0_A
MITTVLIAGLVQWDWVYRATIHERWYAWGDHGPYSPIAYGGI
HHHHHHHHHHHHHHHH..........................
>A0A6M3TDW3_A
MNALKAKAKISCDTCGCTMNRTKTIRVEASVKEDAIKEASEKITKWKNSLKGKSCAVCASILKSMK
..................................................................
>A0A6M3TDW6_A
MPTGAGKTVFFASLISEHEGASCCIAHRSELIEQISMALARFGVRHRIIGPDKLIRAICKQHLDETGICWYDPTARAAVASVQSLTPSRVKAEARWIAQCTLWVQDECFPAGTLVDGKPIEQLQIGDTVTAFDERDGSTCLRKVARLWKNPAPQDMIRLEAAHHVVECTYAHPIFTRRGWVAAGDLLRTDEVLLDEMYDVRNLHPLPDRAPGSTIQQTGSSLLLEDLRSSLLRRNLEGHNGRDQSEVCVSPNEVEQPHGKTGFTPENEGYPDADETRPVSSGRQWAAPDCCGSTAVPNTRGPGLSAAVQHPNGFCDMPIGVPGGVQAGLGQSSIAGGDRSRRGQPLDDSATGSGPEKRHVLNWSRLDSVEVFQCRNSDGTYKGSHDGFVYNIEVEDLHTYIANGVVVHNCHHVLRENQWGKAALLFPNAKGLGVTATPVRADGKGLGRHASGVFDVMVKGPSMRDLIDWGYLTQYRVIVSETHIDLAGVSVGTDGDYVLDRGKGKAAVRGSTLVGDVVSTYQKYALGKQAVVFASDTETSEDMAARFREAGIVAEHVDGMTDPDERRRIMQRFRSKQTQVLSNVGLVSEGFDVPGIEVVILAAKTISFSKHAQQVGRALRLLIERGLMLQWDDYSVPERLAHIAASEKPKALVIDHVGSFLDPRLGLPDAKNDWTLDDQERKSSGPTDAIPLVACMSCASPFERFHKACPYCGSVRQPTPGRSGPESVDGDMTELPEAMLAALRAAVASVAMPNDVYREQAHLRGLPSAWVGSNVKKHDAHRVALLGLQEAMSWWGGEHRAQGRSDSEIFRRWFLMFGTDWLTAQAQDRATMEKLTLQVIERLTPASTLAMMTNMAG
.........................................................................................................................................................................................................................................................................................................................................................................................................................................................................................................................................................................................................................................................................................................................................................................................................................................................................................
>A0A6M3TDW8_A
MAYSNDSQTLRQHREKLLEIALRHAQRGGLNSVKRAEIAAEAKCSTGTVSFALGSRSAMLDRVMQAAQQRGIQLSYA
.............................................................................
>A0A6M3TDX2_A
MLLWLSMGETSKVVTLVTNWAQMPGIERFQPVTTRLKRGQPFDWMGHVLSFVATCEGTSMRNTSVFDIYGIDWVCERIGDECTLTAIAREAGVVTSALLDWINANTERSARAKAARAQMAAVWDERATEIIAAATTPFELAKARELAHHYRWRASKISPAYNDKVVQEHTGPGGGPVQAIAGGVMEALARKHKD
..................................................................................................................................................................................................
>A0A6M3TDX4_A
MRQYWTVRIPGYAPFRMLGHMNRADALEHIRGIWPQGVVE
........................................
>A0A6M3TDX6_A
MTEEQRRALFALREALRLCEAARVSIWANTVPSISVFLTHYSEACQDLTASDINRLLSEHPE
..............................................................
>A0A6M3TDX8_A
MPHLYRIECLANGKSYIGATTGTIVARYAQHLRSARKGVDNLLYRALRKYGTDQFQLHHLAEVESDHEVFELEVQAIALLGTFGPGGYNMTPGGEGVVDLTEASKQVRIMKAVLQHAEPEFKARHLAGVLRSQTPEKAAATSRAHKGKKMHPNAALAIAAAKKLPENRATAARVSTETWQRPGYRDRWLESKECKHVETAARFPYCEDLGLCFASSRVAALHMRAFGFPKAANNNITQACNGKYKSCCGYRWRWMLRAEVESLNIEVLRAHA
................................................................................................................................................................................................................................................................................
>A0A6M3TDY1_A
MTGMPFWDAYKPHLYNANRRVRQRQQRTENPVSQRYAIRARWGMEWYELLALLHAQGLNRQQCAQAMGYSCWGSVKAMLTRHPGNDPFTPRVLKPKRQAPRPRFPRRHAVEQKFGKDFWSVIRDFAEKDYTRFDTARAIGCEESTFLRILADNPKHDPFESHNVVGNYTRLTGESFEAALRRMAAAGYSRRQASIEIGYYPSGLSLQRAMDIRGIDVTFKKAEKPKKPKKPREPSISGRYGPKSAIHPWRIS
............................................................................................................................................................................................................................................................
>A0A6M3TDY3_A
MSKSVLHMNIDAALKQELQRQADAANRSLSNHVETLLLNLINPQPKETSK
..................................................
>A0A6M3TDY6_A
MPGLAPVICTHPEPLRLNPLRCLYGLYPFLSVQSKGFTY
.......................................
>A0A6M3TDZ1_A
MSQETDNAKHCSPLLTLAESLRQYRHNNAEGFVAAYEYDGTRKAFNELRQQLADVSHERDLLRAAVRWVPVSERLPLQPIDGQSFECVEVVVTDGTHVQVTDFKAGGIPVAWSEFDGYAAISRSQPTHWMPLPAAPSAEVKS
..............................................................................................................................................
>A0A6M3TDZ5_A
MRDPPGHLARRGFVAKQLRQGRCRNILRKIYCTHSSFTMTRQATLGKSSPPIGQLA
........................................................
>A0A6M3TDZ6_A
MVAEKLLRHGFIHMNPQQLSATLEATDTAKPALGGPLWCFIWWSRGDLNPRPIPEFIGLQRRCC
................................................................
>A0A6M3TE01_A
MGHDRNNHSKHHKKASASQSTPYFFGRCCSFAFRLEKRHFPNHPINFARNIPGRCRCAHK
............................................................
>A0A6M3TE02_A
MMLNAVWNLLISTFVRRGTPSERTCSASRASIVTSAPDLITQAGIVSSGNFQNP
......................................................
>A0A6M3TE07_A
MREDSVVLRGGDRTMANIASVQPRPPWRVTGLR
.................................
>A0A6M3TE15_A
MPSKVATLRPQSDQRCRTAHGLRALCGVMRPIESH
...................................
>A0A6M3TE19_A
MHWIGLAKLIGVEALPGLNQGPRNSIPVLGELHRKPT
.....................................
>A0A6M3TE23_A
MFIIAGNVHPSRRETAPQQAQRIEPLFTTAKILATDYPRHDLVSASNK
................................................
>A0A6M3TE24_A
MRATNSRSHASSGTGRDFHMRSRETTQPNWQSIGHEMCCRQ
.........................................
>A0A6M3TE28_A
MHSLLLKGVDGWLRVNYSAPTNTENTSCQLS
...............................
>A0A6M3TE33_A
MQKTASGVMTLPSWMKSVKKLYNTFPCKRLLQG
.................................
>A0A6M3TE38_A
MLRIWQTLVPGRQISSILVKLKLFVPHDSGRVCPRNSWPAL
.........................................
>A0A6M3TE45_A
MLSTALKLCVALDVEFGCLPGMIDRQRSINSQKELK
....................................
>A0A6M3TE56_A
MSIDIEKLKTLCKAVISTNDQYLEDELNPQKHQAYLDAEDALTEVLIPGVVLALIADNERLQKSRIPAGLYRELLALRELRDQTKKYVDSYLLDEVESAELCVSEDQHLCAAELSECLMDAFEAHWDSAMSSAAPNAPEAQ
.............................................................................................................................................
>A0A6M3TE66_A
MYRPIAINGEDNGSCWAAPSSMQPRLEQHVSKNLEAFMRGRNKDRSIKSKGVAAIEDTITRFVNDRSPEARLAYRASRDQIHDTDPAPTSKGAWFPKQSNRQVR
........................................................................................................
>A0A6M3TE73_A
MPAIYPNPSEPLIAKFSEGLIRTSFLIGRT
..............................
>A0A6M3TE79_A
MSTGMDMITGVWVQEVYRNKALCVSVERMPPTQVENLPMESLAEIAVGAVPAGTSWTSPGLGMGEYPRPPQTVYVHKVSSVLTLVNEELECSQDNATWWPAVMAGTGLSTLVKAVAGARAFGASGVPIGRYVRVRLKAGLTATGADTKVRIVY
.........................................................................................................................................................
>A0A6M3TE82_A
MRWHVFKEAEQLNIHREKAGKDINDVLSCARDAVFTTGASVAVVGGAARDMALGGAPRDIDLMICPKNEDDVYVLLSALDIYLGYKITADYRYDEDTGRMQNHATGADPYAIMVQDDRILRVVKLACPGSLDVDVLVSSNSTIRDAVERFDYNINMFIIRRHTTAPLYIGTTVGVLQRNLQATITADRSNHIERIATAYNWSI
...........................................................................................................................................................................................................
>A0A6M3TE99_A
MSVRHVHGSAVGPARINRELIPCLRTVSLRLHTRGCWSYTRQGAYVPTHRYQRRRQRQLLGSTL
................................................................
>A0A6M3TEC2_A
MPVWYSGGFARCLVGPKCECIGGLIWCARSRASPTPITSSLPRGPIIPVGQESIAGRFLACFSPLAPTVARLVQAVNTSLHLSSSVSL
........................................................................................
>A0A6M3TEE1_A
MSLRSRLINLGAAGAVLAASAFLGPIEELRTVPYADIGGVKTWCYGQTVGIPKARFTVAECDADLLRSVSRYTEAIKPYTVGAPASVVAAMVSVQYNTQGPGAPHKLFREPLAVRDWQAACAAITAPWQGKYGVSKGFKATVGGRPIRGLENRRAQEFKLCVSGL
SSSSSSSSSSSSSSSSS....................................................................................................................................................
>A0A6M3TEG4_A
MAAGLWLGVSSSPHTFFVTGGTSGLAYLFRLAVCLRRHTFLPIASSVLCLS
...................................................
>A0A6M3TEG5_A
MSLVIPREYSYLLPISLCIGISIRFLFASYLWSLRLSARRFALWQGPQSLVVVRTEF
..........hhhhhhhhhhhhhhhhh..............................
>A0A6M3TFU2_A
MDQFIKQDETGDLIETGMNVANHFLSAPIQGTNSLSKATIIPGVAPVLIGNPEQKNIQYPTAPHQGSKSKGRSSGARPIIVPSSEVGTGGTQIPEPLFAQTGQGGTVTTVYQDPTIQPTGSYRSVELAKIGKERMINRFVEKPRTSTPVTEFKRGAGSGCSRP
...................................................................................................................................................................
>A0A6M3TG12_A
DSQQDARDEHGNTFPNNPNQNAQSQVGDWDE
...............................
>A0A6M3TK82_A
MEQGQDTLLTLSTEHINIQKEEDGQKTQKLEHLSLTRLMDLYLRTMSQADMPKQTVS
.........................................................
>A0A6M3TXG1_A
MSYPDWTDTHDVLSYSRWVRTSEAMSAVRTARVSDLSVAPSLGEIKAAILSLGDRHNTEDPFVAPYYRFPHHITEKGCTHTYVNLSDNVFKQVLAAIEVCTDKDNAVNSAVNVRRDGAINSSSDAKTDKDNIIIGKYQLHQALRRFEELLGSPGNLWNRRKFETQYRLKWVDDRPGRSPAEAGYGAAALSDLVAAAQSQDMYPGYGPEWNLPPFKHGQPIRTPAPWNEFDLPSYDWIAEETERRKKLKQDGNNPQPAPRLAPSHKTWNPEIFLAVMLALCVGAGFPLGWYYRRQLRQCANKIIGYLPRRRRPPRYHVPYTPSELDTFSCGSTKTELSEPPAQRAEGRTKQAADWEVTLRRFMVAMDFSLDECDEVVSYFARDEISKALSSNCNDLVLEPDGYTLGDAPDIYEPIGFLPIQQEQFVHAESVDPISEDVAGRSLSGISDYESRMLDLEKERLRLENERITRDLEERRRFDAEKLAFEREKADREYQLMLRQDTFIREQGERTAAAQEAFNKQQIELREREISMGSTAGERWGQVGLQTAGSVASGALFYGAMRGAGGLKMPRFPRGPNPSSGPRGFQGLRSQSISSGNSQSGSAGGSVARQRSVSLETIPGGSSMRGVQNTGTGSSVSGRPNPLTANNSVSDKIGNSNSQLVRLTPINFGPAA
............................................................................................................................................................................................................................................................................hhhhhhhhh..........................................................................................................................................................................................................................................................................................................................................................................................................
>A0A6M3TXZ1_A
MVAVVRIDWSEIVLYVTGGIVVVTMVFLWSTVQRHEPPPGVAGAMPYGGLELNRASLNVYNHPSFDSAAAIKEMGKIADALVLMNRDDSIMMAGLSPIYGGFQVVCNIISRVFWLVVVIFWFIVVPCWFWCHK
........hhhhhhhhhhhhhhhhhhhhhhh......................................................................HHHHHHHHHHHHHHHHHHHHHHHHHHHH....
>A0A6M3U5V1_A
VASGYMEAEVIPAETGQETAYFILKLAGRWPVKVIHTDNGSNFTSAAVKAACWWAGIQQEFGIPYNPQSQGVVESMNKELKKIIGQVRDQAEHLKTAVQMAVFIHNFKRKGGIGGYSAGERIIDMIATDIQTTELEHGIA
............................................................................................................................................
>A0A6M3VWG6_A
MFEEYLKEKGFEPHHISILKDFLIEIKEALSINARNYELDEIINSIVEYFAITYGLKKEDLYRLINEAIQDGVV
..........................................................................
>A0A6M3VWJ2_A
MNIPNMQHMDIGIVFDRWQSHSNFVRNYVPHSMNIPNINHMDCVRGFVIEIKIERFK
.........................................................
>A0A6M3VWN7_A
MSKNELEMLNEINNKMDEINKKLDIILQKLGFSNVDFDKVFEEVKNPMDIAVLKDIRERMGLPKEEFYSKYSSYIESHFQMYRGGDEGIVKHGAIFGIIKR
.....................................................................................................
>A0A6M3VWZ5_A
MIRVPIVSTDWFLCGVAVYNEKGKYIKPKIETINGYIDLHEYHLKEGNYWVVYVKCVYDLFDKRIEKLVGVRYMKVWRDGSTEIIGLWIVNDVNNMPSELPDFVKQAVLELW
................................................................................................................
>A0A6M3VWZ7_A
MSVEVYRQKIEKGGYSAAYEATRRYEREEIEVLSWSSRWESAWSKFGEAVKALGKIEGAPRALVIAKVQEALAYMSKPLPNMKLAMAAAVQAVRACEQLPGMNRERCLDAVAGALGVAKDWIRREMTGGGGGGGGGGGGGGGAVV
.................................................................................................................................................
>A0A6M3VX25_A
MGSKKRREAAETEALTEATQLPVNDSFLSSLPSSVWLLKNCRLGYKSIECPYDIKIHVRWFEDYVAVSINGEKVKLTYEDFYSIVTGAEYTVKQLNWAHKLEVGDEVVTATPCWDRSGNRFFVIRYNNDTTDRKPIITKGDTIFMPGFNASLCPQYRYIRDATEEEFKKVNADLLKNMSHLPSDIRHAIYYAIIYGFAVPLSEQRPILGLWGPPGIGKTTILKLVAAFHNAYIVEGYSPASIRNLLTWQNVIADDVLESTSAENIPQLTDLILAYFNRHVTARVYTTSAFRRFYTRGSLWMAGANLLEIINYREGIPRRLRLYGLFKKVTPADINHIYKDIEYYMALSYIVVPKKIIALDVILGDVSTPTSLLLDTAMSIVGMYADAEQKFEETYETPHVESHIVSLLQRTIKQLRKAKAAPKYAKPPYLIVFSKASNIPKRISTKAIINEDTKVVDGKLVNVHKVSREAQTYTTEELVKIFRSLGLPLEIKDKAVVVEDTKLEEALQIACMRLQDMGETSPYCQ
.............................................................................................................................................................................................................................................................................................................................................................................................................................................................................................................................................
>A0A6M3VX41_A
MRKIPIPLLVAALVGVTAVVVTLRVTVVPIPVYADPNFTGPIPANIGSAYWKGGFTEAQFFANTTVDYRYFYGAAIAVYAPKGIPNATIVRNSYVNNLGDFIQFINLTSGVYLVTYYPGGYYIVVKLVPTGVNGFYIGQALNTNEIQVVNKINTNAHYTLTGSGYDATSGKFFVAYLSDTGSSNTILMPAAGQGTSNTFTIKGYDVSLNVNGVPIVVRYVTGVAIIPRSDTKVTIYVR
SSSSSSSSSSSSSSSSSSSSSSS.......................................................................................................................................................................................................................
>A0A6M3VX42_A
MVFFVSVGRNETENAVRYTYESASRFGHVVFHVDDEEVARWVRSIVKGADVVVVRGLGEGRAWFLEYVADTGEEGVMMDSHVYVFKRPECSDLCDFKRYDFGFDADGDPTSVINKAVYHYGQCKWDRKTEFFVFDCDYKPFSHNPLQYVHPVVAREVVNLYSKYGLRPIFPGYGSDMEQFYVSAWRLGFSGTCVDGITYAHRATVSNTGHPFWSERWKDREYFDKWFQANVCFLKLHVPVEKWDLPRSVGFDPSLCKYVDDRTARLINDEFRRGYYDYVKWAVDRGFIK
.................................................................................................................................................................................................................................................................................................
>A0A6M3VX56_A
MAKEIKEKEGGYIRASELLHQIDVDTLNAMAKHLATSPKLAFRTIRDVLSQHGIYVSRIMELIVGDKAIEIFTHNLYIRLVPYKNGEWDVEAKILR
................................................................................................
>A0A6M3VX57_A
MRQCNTPQEAIDVVYNNIFHFANGYAVTRDVAECLIKLKLALLLLALDTGHMLDIQYSNFVIRCEAYYCYVPPSIYEILRYMKMRLT
.......................................................................................
>A0A6M3VX71_A
MPKNLTNRVKQWIIVLARLDRLITLTGVARQHNIPHSTAHHLVRLLKGIIEARKIGGVIYIAPYGKFDEYAAQWGKWFYEMAVRLLNGCRSQCCRVPISTVYKYYRTKIIARAREELGLLRPIGITAFIYYSVKAYKEDAAEIISEKPFIKVCRGKAHN
...............................................................................................................................................................
>A0A6M3VX95_A
MKELIPIFQDVIDQVTSVLPCEVARVYPAEVAGVPSLVVYLECLWAGGVYFLKVYRKFDKQGRLMHPLPVIGISHYTLRESEEVFYPALDIDGKHMPACRDVLLQFRYYSARHKRWTYHVVLKGSTHPLEAVRKMSLCGDDKRHLEYAIRRSLHHFFPYDFAILRITPLPGEKWVLEYANESDDLVALHLYLRKALCYAYE
.........................................................................................................................................................................................................
>A0A6M3VX99_A
MANPRAKRNAKVTVTTTTTRGGARRLSRRMRRRRARKANQQQSANQPTSTTTTTSRVVTVPAVSRAVRRNRPRGGRFRLNGTISQTVTATLGTVGANQGNNVETELVMLMNPALAKETTGSNQFGPIQMYAATYAQWRLLWLKATLTPLVGASAVSGTVVRMSLNMTGNPTSSSWSALGARKHIDVTPGKKSTLTLSSKDFPGPKEGWYNTNTKGDPNMSIGGSLEVHTLGKTMSTYQAVDFAGDLFLVEVTAHWQFRNYNPQPGLLNLVKGSAEPTDSGTVTIKAEAGQPITIEVPTANRFARAAGTSGASEIIWQVADTTISAVTDAFPAPFSWLFKGGWWFLKRVIGAPVRAGVETFTVYSSIADARADVPCIATETKDVALTTQNWDYTQVTPGNTGLGDATGAVTREAPNVPTGSIIALSSFQQVPLSSGEQHQQAPGGLCWMVSNTAITGAGSNVLTFNPRDGFGFPASTGLLKDSVVTMNVAHLIGARFYQGTGWVDLSTLPNKVSVTHFNNGTTSTVGNAYAYTHWSSGLLQITNVFWQATTTGSYPVFCGTNGSGNTRAWTLQRTFTTTNTIPWLGTKFVAANITLSSQQVSITAGQWYMLSFAVRFSTTNAMRPKLTVGGAEIYVPDAAQIGSGVVETWITGTTIAAQAGALCAIDAPLVITAFTNSTIVTQTSTHDVPREIFYDEFEPETSDSEDAGVELGDPTLEEGLESLNLLDDDDEILAHLSEPPDSIFDTLTAPGRAFRDQLVRDSGFTLAAANRAAQSVFPHPAYTAWVQTYHDSLVDGLSPLSARDMAWQDAQEVLQDRGHAE
.....................................................................................................................................................................................................................................................................................................................................................................................................................................................................................................................................................................................................................................................................................................................................................................................................................................................
>A0A6M3VXF1_A
MSLTGLEQIVLIGFLAVVGALVIGFVISEIAYIFNNRQATEAFTNAMQQMSQTTVVAVESVKETTITAINSIAGMAGLNDVNSLAHEKVKQNSQSQQK
.....hhhhhhhhhhhhhhhhhhhhhhhhhh...................................................................
>A0A6M3VXL8_A
MASQVFAHKVDSVIEAGHISARMGLPKSAWLSLPTDQHHPCAPWDVRYVPRSEIFPTTTASLRVTVASSVTTDNTWVSYVWCSGDWLPIPPIPEVQRVVLVTALFNELEVKKTELRKTQDELSTERLSLSLLRHEYERIRPQPTSRKLSLTTILALCFLVFSLFFHSAEATGDPNMSKIRELNAELDSFIQQALKYNYTQKIYMFKDTMEEKINEAFARHNAPWTSILIETCRAVVPYIWSVSALTLACLSVWKSKNPLASIVYLASATFTGFNFALLVVAPLQTDYSVFATVILTTLFAVEIPLAMVFSVVHLILAAVVGLFHGDPDYVQHIRAVFSITLIFNAGALCNILGIGYLPLTILAVTWRVARLYGAFQGSVIEVRASDGKVLSRLPTTPNKIFNFLQSMRRSLNQVRNVTVPLARVNPSALCHVSTTAGRGTGFFCANYIVTAAHVVGNDTTVNICYFGKNYTVPVKRLGVEKDYACLAIPPELSRVPRLKISKKHNCEWVCLCAPDGDGAYLTSVTQGTSHGDTYSYVTPTRDGMSGAPLLDVDGHVLGVHQTNTGYTGGAVRLDLDDIVDPPKNSEVADLKQQLEDLRKQLEVKDQCLQSKYGDDDIVALVRAAMQREMQILRDELLGENFQQAKGKNKKGRGALKTKLNSKSRSHKPKQRGPMFTEEEYQEMLDAGIDPEQIREMVDEYYDTQVGYPDWPDPEFSEEEDEDEDEWWEDPYEAPKRNYSWYSNPSMDDHHEDPSFDVKREHFVQSLKKIYKPEHVKEMYSQMNPAERCIFSQERRLLKHCLKKGIDTTPIVAKMDLLAEMHGVPSFSDDLEFEQRVKPQAKKSKNVKKGERKPQN
..............................................................................................................................................................HHHHH.......................................................................hhhhhhhhhhhhhhhhhhh....HHHHHHHHHHHHH...HHHHHHHH......hhhhhhhhhhhhh...hhhhhhhhhhhhhhhhhh............HHHHHHHHHHHHHHHHHHH...hhhhhhhhhhhhhh......................................................................................................................................................................................................................................................................................................................................................................................................................................................................................................
>A0A6M3VXM4_A
MKGKFDDWNKYRSDVNKIILEYFNKVGIMATTRALYFSFAQKILAIVRKHQDESLINKLIEGNIQYFVTAFDANEKVLRDIVKIIILAKIVKMNPDDILKEVLTQKSN
............................................................................................................
>A0A6M3VXN2_A
MIDEPLEAPSVSCEELMEMCMRVGGMWCEDYDALCGEDV
.......................................
>A0A6M3VXQ0_A
MSCPPDKIIFDAERGEYICTETGEVLEDRVVDEGIDWRAYNVEQFEDRARAKAINPNNFVNSGFLPTTAIKPKKMKKCAIYSNNKRILVHALRFLSSTVEKLNANDAIKQEAGRILQKLWKNKHLRYLGYEIIVLVSIYLAYRKLKIIMPFDEYYKKVDELFGIPKKEFVSMYFRILKEFDEKIPRFIIEDYIKECGVRLELPIEIIEKALNIAKEIEAQGKNPKTVACTILYYLAKQSGYLITQPMIEEKCGVTGAGLRKNAKILNLKM
..............................................................................................................................................................................................................................................................................
>A0A6M3VXR3_A
MINQIKIKNFDECIKFFGIPNLSYSQLSGSEQILFGVCNKFFRLGKLDFDDIDYDILDIQNRSKLEKLILELLGSF
............................................................................
>A0A6M3VXS4_A
MPVKTIGFGVLYIHRECPICLSIFRLETIKKAINTPAKMRLIIKDVESLSSEERLRLWGYRLTEYGIVHRVTVPLLVIYCVDETTGEWIPIYKKEWRPLMGPFLSEADIREMLALITSFQWECVRKSGSHIGESGEEEVQRKARKRRNS
.....................................................................................................................................................
>A0A6M3VXU7_A
MAKNSKFQKSADGLEYYIGSVLRILFKNGSMDIILLQDGVYNFLGEWTYNGRKYLCAVEKRLPMLVISASPHSTETPVEASYYKMFVNKPVVIINEGPKIEGVLMSVYPQALYVQTSEGLAIIPVRGLIAVCSPQ
.......................................................................................................................................
>A0A6M3VXU8_A
MEILRFANEKEYKEWLKHQSASVAEKAMRFAKKYPGVLPIIIIADVDTCHQCLDGVSHLFLPPYLGAILDQVID
..........................................................................
>A0A6M3VXW7_A
MSANPSGPHGKKVSARVIRALFVGSTIGIFGGFGLYLLADAINTLAHATIVSPTGFLLLGFGGSIAGVVGTELSKDLEE
.................HHHHHHHHHHHHHHHHHHHHHHHHH..........hhhhhhhhhhhhhhhhhhhh.......
>A0A6M3VY24_A
MYRWVRGYGFSSTCSINTSFTVDVMNATFLILFFTAFLNISSPAVYFDSGWFMGWDCSVHVGYYPYHWVVHELIHYYRLCVMRYNYGLYEEFEEGMAEGLAAAFLAPTVKEPIISYGKYWKAKYIYWYAVTHGDIIFDYEFNFTYTDVRPYIGRNYYFWYEILSWVCSKDDPEYTAVPKVYREGERIVIIMEKIERPYQCRNFYK
.............................................................................................................................................................................................................
>A0A6M3VY33_A
MSKYLEKALYVLALVAALSGIFGFVSQASAALFAALLLAIGELIED
....HHHHHHHHHHHHHHHHHH....hhhhhhhhhhhhhhh.....
>A0A6M3VY50_A
MMLPPGTGLLGLIAIGIFNRRAIPIALITLFVSGALAAKAPQYYAYFTPLIYSAIALYALRQEERVIERVIGLLLGLSIIWGSDNAAIADALRNISITLITPFFKAVYDVLGLLGFGVALTSLLAWSLLSPRLMALEEPLLAMGYVVLGFTLLSGIVNGVPDYLRLALAIALLNQFSRALRGNLEALGEVAPVLFLLGELIPATQLTALGAVVAIIELALGILNRKHLAGSAMWATAITLV
.....hhhhhhhhhhhhh...HHHHHHHHHHHHHHHHH.....hhhhhhhhhhhhhhhhh......HHHHHHHHHHHHHHHHH.............................hhhhhhhhhhhhhhhhhh........HHHHHHHHHHHHHHHHHH.....hhhhhhhhhhhhhhhh........HHHHHHHHHHHHHHHH...hhhhhhhhhhhhhhhhhhh....HHHHHHHHHHHHHH
>A0A6M3VY63_A
MIICHKNRQIIETYAEKVYRYKDLYCAEVGDIIADFIIRLGGVYTKE
...............................................
>A0A6M3VYC1_A
MKNPSRMVSVRVSKSQYEFFLMYKEELKEKLLEKLNEMQNINIKLKPTKDKEIYDNLISFRIPYQYFQKIEEIAEKNQAKISDIVRNILFNGE
.............................................................................................
>A0A6M3VYG7_A
MSEEEEINQVKTQESNQMENQELSQGQIQTQVEEQQVQFKKLVYIKFLVPGFEDTMVPSYVLYKLGGFYYSVAVSKLGRIAIVGKIALLKTRNDNIAICAVPEYTDIPGGEVIDYIQIENVEVTYNNGIAKIQYLRNGEHVEFSIPQGLQKMLKDILDGKDIIALDALIYYTHY
..............................................................................................................................................................................
>A0A6M3VYJ2_A
MARYEKEIGNCKIKIYKYNDKNEIDQYAEIYPETENLIRIDIFNQDIYAYSKYATLSNFLYAQSFAELEKYPASILGLLIWGD
...................................................................................
>A0A6M3VYJ8_A
MATPLNHVSSNNVISSSAWNQAISDLEYIYSEYQTILNTIQQLQNINSQITASNYQTEATDACNAIQNLFNYLQSPTLLSSFPDYITNIPPAVTGGVLFASMMNSLTYAVEKLYNSIMPKPAPQISTVAGGDIVTARHWNKIVDTINTLLNLFSPTIFANRYTTINVNFPFIFLYLNESGVSVNTDGPINTMFITGVTQQTYLEYYFYGPNPITNLFLCAETSEGASYNNMFIQNIYIYQQNTYYYFLDNSVTQNVYAYNEDIYLVEENNAYVQNAYIYGAYAEIETYDNAIADNIYTYGYKSAVYVENSSTVNNIYVYADYGYLYVYDYATVENIYVFGNEGIVEASSPAIVQNLYLCGGDNSIFPYNVINLYLCNSNNYISGGSPNIITDSSVCNQICGSN
...................................................................................................................................................................................................................................................................................................................................................................................................................
>A0A6M3VYL2_A
MATLEEIFSELKQKAKDSGKPATRILKIKGLKRFVIQINAVPNGNSVRFSMTFHSQRNYKRQIGIVADDADDFEIIAKFLKKHKDLLDKYVKFSVSRDNNEVEIDTEEQKKEKKNKNVEDEL
..........................................................................................................................
>A0A6M3VYL4_A
MYPRITRSDKAMEEEKKVLITVRLTKEQHKKLKKYCIDHDTTINDLIRKFIEELPKSEDEMGGKATDETNK
.......................................................................
>A0A6M3VYN4_A
MKIITFCGNCKYLDELDFDYVVVDKTYNDITQEQIEKFKDKIIWNETNSDDRQTRIAKNVLKALEIAKNLNDDKFAILDSDIIMPRVRQISLTPLVLSLCYPLYYDWADEIRPFCSGTNYIFTKQQIYILENAFLQFVNNRDKITEKVDIFVHDNIPHLNTFIPPVSHYINGEKVTFTIDNLDLIRKHIPELVLVF
....................................................................................................................................................................................................
>A0A6M3VYQ8_A
MSEKEEEKKPKFDKEFSAKLFVALDNLALELATVEDENIRKTELYKKAQEVIKILKEVREKTTK
................................................................
>A0A6M3VYU3_A
MYKQELKQKLLKKVGEMENVNIKLKPQQDREIYDNLISFRVPYQYYQKLEEIADKNQVKVSDVIRNLLFGGE
........................................................................
>A0A6M3VYU4_A
MADIDIIVAEISLKYNISEATIEKLKNFLNKAKNYEYFYLMTETTKKYRKKRKRKAETTNGEVYLPPKEYIKQKYNAGIFSVIERGKKHKLHFHRLIATNTKIDYKEIQEKFKKYYYLHFEILNFDDETIKRVLKYIFKQKQDE
................................................................................................................................................
>A0A6M3VYV1_A
MKAFLLNTFSVGTLWWGVLGEPTDRASYPLIICVRSGGRVVASNKMAYDGWGFDKPVKITYIDISGLSDGEYEVTIENDTGCNGQFIMGRWYVLLNKSALSVVFNGASPCRSFAAILYNNRLYYWYGEGCTAFVHPGSTALVEFVDSVGNGYVDLKTWNTGELVNPNVKVPFWFSFDINISGDPYMVLGTLLNIPGMKISYSVVDSNTIRVYVYKDSIGLPIIAIIALIGAVAASIFAVGYLVNSISNLVVSQSKAQTIQTLTSEYHRIASMMQSELSACTDDTCRANVFAKYGSLLTSLSSTIGQVYATQETTCNGIVVAGMCIPWWGWLLVGLFLALLLRR
..........................................................................................................................................................................................................................................HHHHHHHHH....................................................................................hhhhhhhhhhhhh...
>A0A6M3VYW5_A
MPKTNSNGPNKLIEILKALRIEADYGFMPGYTIYKMIRGDYEELDKAIRRFRKHD
.......................................................
>A0A6M3VYX2_A
MKPKTKNSPTKRGRDVIVIINEKKGLVCAITPEEGPREEIKRFLEIAQDVVLRAWVYGWLKKNCDSCGRRINGAVAVAVKDFMGDNEKVIGVKCGRCVDVDAVCK
.........................................................................................................
>A0A6M3VYY9_A
MINNTNYVVVGGVKIWRIGDKYLIEKKRSYFARLYKSVLDIVSEKPVTSNYIVKTANVHKHVLYTLEGLIHKFDMGAFFVWYKDPIASISQLLKLGYYPKDYTLKLVHTIAKHICNCDAKSHTFSVSVKTLRNIYNLNAHHRIIGHILLKLTEEIGGQPIPRRNGYVYVFDKYKVSAWCAKTW
.......................................................................................................................................................................................
>A0A6M3VYZ0_A
MKINIHNSGKYYEYKALDLLKNEGYKVARIPVSGSGKQPLPDIIATKDGVIFAIEVKSTSKLSKKIDKFQIDKLFNFCEMFNFCNCKPAVLVYFKKTKKWKFKIVGKDDEVIINA
...................................................................................................................
>A0A6M3VYZ3_A
MPGYNDDGHKYIFVGVFISVIYRGRCWYTYDFGVTYKLNGTNRYVGYTGYDVCDPEVANPTVQISSDVGFLLSYGITTVTIVKY
....................................................................................
>A0A6M3VZ08_A
MERLELNFMYDATHKAQQVENKEDLNWFIEDLKDFILNYNYVYIGKIGIKKVIRIFPEYSDLFIDFNSKIGYVFVHQNDRFKLELVFFTRKNFTYLGDEIRVELTSDDELKKFLGVLLGISLS
...........................................................................................................................
>A0A6M3VZ12_A
MARLQGNAKRPTWLAAVIVGLIILLALWAYLLPKGGSGGGGGGGGGGTTTTAPMPAVYPTGDIYNGYNLILLEDFVNPNDYQIVVSAFGEYSSIPVYGGSGVQGNITHEQAYLKYGGFSIPIIAIASTNSTLKQDFPGMQIRLDTSGGYILYTAPNLAIYYRHMAFNVSGTTVHVWAPASQLPPQLSGASHHVTIDPANGVAYVDGMPVKLSTGVAQPQRKGVLRAWLVMTSVPGTYTLTINP
...........HHHHHHHHHHHHHHHHHHH.....................................................................................................................................................................................................................
>A0A6M3VZ17_A
MPGGDKVLITVRLSKEQHKKLKKYCIDHDITINDLIRQFVDQLPESDK
................................................
>A0A6M3VZ39_A
MRRIPIPLILAAVIAVGVTVTIIFQITVLTPPSAVVVLVPQGSSTVTYQFVAIDVKHAAFPIGMGLMQITYNTTNFYYYNVTELWSLAVPASRYINMTGTYSVNTGTRTYSFNVFDCGNVVVVGYLTTVYIGQWVDFGGFKVAVPVNFTASQDQLTCARKYMGYYNLAGVNIFSPRIDYYAFDGTYIYVYYDRVDTSTYYFRYDRLSYKPTTLSNNAVIGYKVTDPGTGVVYLGGFYVGAFSATSSGTYVVGVKGQ
SSSSSSSSSS.HHHHHHHHHHHHHHH......................................................................................................................................................................................................................................
>A0A6M3VZ51_A
MTVSVIRGSLVKKYVVKDGGVRVEPDYNVMKMYIDNHTIVWDGFDLIIITTNGNVAYVYIKPIDDEPIAVAVSDVHRVKTMKGSNVVVAVGI
............................................................................................
>A0A6M3VZ64_A
MYLCHARACCRDVRGRYIYRVGDMVFVVAYVCGDVEKACLEDKGLRCIKIASVPREVYFDVVGEKELAEVVRAVGMCRYYKFRAANAYDVIVLPPCESVPKTFKRAVLV
.............................................................................................................
>A0A6M3VZ80_A
MKHVRLDQKVGVSLKELYCPKKAILVSKMTVGQYIRAMVKNVDKFLLGTEAHSLVKFADGCRKEVSVRYRGYNFRIDAVCEDGDGIHIYEVKLSLGEKYREWYLWTLRKYMCMYMANNGVDRVVGHLVGILDMRTVTIEMDRKEAEKECEDMDRRLELFEKGIEEKNVGMHCDVCLFKTSCLYSGSLGV
.............................................................................................................................................................................................
>A0A6M3VZ88_A
MKLVKGFVERMRSVAEVLSDRRWIEFWDNVNRMLDSGDWRFRAVVKKVYKVIY
.....................................................
>A0A6M3VZ93_A
MMTDPKLLALFSDPLFRCVFRALTKRETSDMCRQYGDIIERIKSGEATVDEVVQLVEKVTSKLGMGGDSKVVADTVVKLYNVSREIKGDEKIGDVIRRTIIAFAAMNVNVREEDIAKIEEYVSELVRVIDTAVKIENGEVYVDSDIVLSSNLDDNTKRAILAMPIMSSVLKSI
.............................................................................................................................................................................
>A0A6M3VZB2_A
MRRLIAIILLVVLLIYSIYMAYSQPRSPNVVIVRPQQAQPETQTATPPSAQVQPLPLLAVCNAIYLKIGNTQLCGTITSLFYTTTGYQIAMKSGWISGQFIIVRPPICSVNTTGNVVNIPCDVEVLIPTRPIEPSTTVS
..HHHHHHHHHHHHHH...........................................................................................................................
>A0A6M3VZC8_A
MIRGKGYEMIIEKNRKYFVAKMICVKVALNVIACLQYDKGWKPIPRKVFEEVKTSGKVKVLEMASNVPICPFLPFLALSASEVVDKVKNA
..........................................................................................
>A0A6M3VZD7_A
MRIPIPLIFAAVITLTSVTLVFKVAVTVLGSYDPSYAAFNGTHVVSLALPSTTYVYVYGGGGGTATYAGATTTYQYQCFGSACTTGSDFGAYFPVLITVNSGSYPFDTTIEVSQPYGRTTYKVRVVLYSDGNGWVAGQSATSLGAGQIGYSIPVKWYQSSGGRIWIYPIDRGRISRSLSEGCSVAGLGGALYKYVVSIQTGQMYDCSSASWGSGTFKFSTIASSTTTATWSIGWITQRVSGSSYDITIHYAPLIFISPATHFTVKPQ
SSSSSSSSSSSSSSSSSSSSSSS....................................................................................................................................................................................................................................................
>A0A6M3VZJ7_A
METQIKPKLTYCEKLILLYLLDSKLRYGEDAVWLNELYRVFWDLRCLLRLERAGLVKIFPIFCSSTKRFRHYAQLTHEGEEVAKEIYQSLI
...........................................................................................
>A0A6M3VZK8_A
MVVDLKRIQKIIEDQFISYTAPRIDIILFPTDETSGLFYAVYIVEFTDIQYFTSQKIAEGKYMVFPEQNVLIIKIGDSAKIVKL
....................................................................................
>A0A6M3VZT9_A
MSVVTTRARIAETLTEKHTLGIEKVVATDSWRVGITSREKKLERINISAEISRRIQDEAIAYARNKGIPYLPGINGIAWKLLRLKWLGYTDQINVVMRTVPAEWRDFLTQIMENTQMESMYSELRKVRV
.................................................................................................................................
>A0A6M3VZW4_A
MKSALIPLYKGLAISTIPFKFSKMRFISVHFFPTNVKFFPDNVHFFPNNVKFFPQLSFRFSRRGVFIPTKI
.......................................................................
>A0A6M3VZX4_A
MKWITHILYGVLIGEYLGVPLSNSLPLSVTHTVLTDLLGHRGLRRAPWHGFLSLALGILLSMNNLIYGIALGLTHILLDIISPGRLAVSLWYNLPFIAAAILLLGINLI
...HHHHHHHHHHHHHH.....hhhhhhhhhhhhhhhh...........HHHHHHHHHHHHH.hhhhhhhhhhhhhhhhhh........HHHHHHHHHHHHHHHHH...
>A0A6M3VZZ2_A
MRIITLLKALYGKRGYYYYSGLVAKIAGKECLCRLVHAILIYQLKYHKRLLQPEDEKNLYIEFLRDNCGEHYQQFMDVLNGKLDIDSAIHSLINRVPHSCDNHRVNLSASG
...............................................................................................................
>A0A6M3VZZ5_A
MNPKTPDPKIIDPQTSSCKRLLKYTDALLREEIDYLAWFDAVSEDLHLLRIVAKAYAISVDLDEEYRFPAVIMYLFSECSIPEMGIRAVKHLDPGVMVLFDAEIASKRRELCPKIEVYTVLTHDGTLITRTKDGDEVVDLDPICIHASAVTPEDARCKPTYVPNKLGYA
.........................................................................................................................................................................
>A0A6M3W8M4_A
PGKDTITLFRVSAAFVPWTVQALRVLSESLPVSGTTMDAIAGVTYPRAMMHPSFAGIIDLDLPNGAGATIADAHGLFMIEFSKTINPSLRTKQANEVAATFEKPNMGC
............................................................................................................
>A0A6M3WAE4_A
QAKVNKAPLPDYHLRNPIKPLLWLHDDSRLTSRSRTDKAYLKKLGLGRIELGSHIDLYLTENMNFDTESTLPLEDAIAGLIVRLRIDVDIMGKSRDVSVDSVAEAVLSAPKHLWGGMRFWGRVLSIMNARSSKRPLPPGHSEVDGVVRVRNGALHVTVLNTGILINRDRSKYLLYDGDWVRLAADVYTQRYLYITGSYVGLHINPSQYPSIESVESVIKWGDNVLSELGNEGFKVLKTYEALVIGVIQLKGEAGVVNPARFLNNTLQDLFDDSPTYHRHATEVVKILQEISNLHELTQLYGLHRIWGHPMVNSAKGMEKVMMIGQKE
.......................................................................................................................................................................................................................................................................................................................................
>A0A6M3WGZ3_A
MALSATSFSSASMVAKVKAGMQEAITDGMFGQLDNRAGGPICTVVYLRRQGFTFWRRGCDITQLVMQGARIYHAAQQEQQQ
.................................................................................
>A0A6M3WH32_A
MPIPPSEYLQHAKSLAVGQTGRFYHKCGPGKVLHVGNSGARYWCKCYRCHQGGVTEKTHATLARIPDQKRFMPWADDAKDLNQWPGYTQELLLNRTLRLQHQHVHYPATHHSTAVYRDNRRCPATQPAGNHHRRPFQPHRTYRHRL
..................................................................................................................................................
>A0A6M3WH77_A
MPVWYSGGFARCLVGPRCECIGGLIWCARSRASPTPITSSLPRGPIIPVGQEGVAGRFLACFSPLAPTVARLVQAVNTSFNLSSHRYRCSIPPSVWRLVHRWCAAVSVRAGIPFSIAV
......................................................................................................................
>A0A6M3WHF8_A
MRRHGHITKTIEIEPSVLASLAMVQRLALFVAERC
...................................
>A0A6M3WI53_A
MIPHEYTYLLPISLSIGISIRFLFASLSVALSGRVPNPWIRR
............hhhhhhhh......................
>A0A6M3WJM3_A
MNTKDFMARLSGLRIAREKGVLTGQQYNRELLLIHEQHAAGLMVVNPALADALTSRHVALARHKPAFVRAGLDMDGWYVVLEDRGCSAEYTVRTLSELSEWQS
.......................................................................................................
>A0A6M3YBM1_A
DLLFTEPEVNDDVFSIAISMCKVQDKGVCTINEDRWNVIKCDSGLIYYTDQREGQDTGNDFGEYCLSHSCRIERFPINPTIISDCLWEYHSRKSKYITSLDLESLEEFKRAISEKLSHTLIVYNFKPTANLPHIKPVYKYITVQGVENSDGVDSAYITASMPALSGTSIGYNIMSRDNFPLFDIIIFIKSAIIKATYNHIYDTGPTIGINVMHDEHCTGQCPTDIPHKENWITFAQERTSRWGCEEFGCLAVNTGCVFGSF
.....................................................................................................................................................................................................................................................................
>A0A6M3YBS3_A
SCKKCTCCGLAYHPFTNCGSYCVCGSKFETSDRMRMHRESGLCQGFKSLRVARRLCKSKGSSLIISILLSVLILSFVTPIEGTPTNYPTDQKYTLDEIADVLQAKTHEDSTKYYIILYTSLFGAGLTIIFAGVALGLTIILEVLTKINVTFCNECNMYHSKKSIKYVGDFTNKCGFCTCGLLEDPEGDVV
..........................................................HHHHHHH.................................................hhhhhhhhhhhhhhhhhhhhhhhhhhh.................................................
>A0A6M3YBT0_A
KKGNMSKMMFFSGPTIKAGIINLTSLMRTQELLTLNYDNLCKSSIVPFCRILECNGDEQGELIFLSDEVMDFTISEEIESMPLFTIRYQKRGTEIMTYKNAIMKLVSAGVDEIKEVFDFSKQGFYSKKNLGIINTICSIINILETNEWSTILYNSFHIAMLLESMDREFHMFTLPEAFFINVAGGVVNWTKLLKFIKSLPVIEQ
............................................................................................................................................................................................................
>A0A6M3YIC0_A
MSDFGINLDAICDNVKKSQTESRTGSQLSNRSSRRMDFVHDEELSTYFNSKASVTQSDSSSKDLAMKHSIITEAVVCDESAHVSADAIQEIDETVPQIDLRIMKWMLDSHDGVSLNGGINFTKAKSKLKETENDITEMKSKTNLLVNASVGINSNIGAFNPINQHVKT
........................................................................................................................................................................
>A0A6M3YIS9_A
PYVLEKPPNAAGKSWLFEQEGEYSSGRPKWVIKNEKFKKSFEEMHKQILEGCVPAITTMECPKDERRKLSKIYDKPATRTFTILPPEINILFRMYFGDFAAMVMKNRGNGFSQVGINPESLEWSELMNSFKKIGNRGFAGDYAKFDGIGSPAIYHSIVDIANDWYGDGEVNARARHCLFASIVHRKGLAENLLISYSQGMPSGFAMTVIFNSFVNYYYMALAWMNIIGASLLSPQKDLNSFDTFTKIVVYG
...........................................................................................................................................................................................................................................................
>A0A6M3YJE0_A
MNESQLNENGDMLLIEEWGLPCADISDSILESVGTSKDGKLRIEGIFLQAEKVNRNKRLYPKKVLEEAVNDYIRTQKKLTEINDCIRKKY
..........................................................................................
>A0A6M3YJE2_A
MSLIDVNKFCSLVSKGQSSVEAISSSNIYGDASWLKLKTITAIRKFESNISLELEDGDTDLVVPNVPLISDSEMRAVRKGMPNVNFIHLGGLVISIQALFAANKGVKGTAILVDRRWRNLEQAIIGSFNFNLDKRRADFMMRPNFDVSMSDPLLSDSLSIMLHFENLDMFASSIPINLSIGL
......................................................................................................................................................................................
>A0A6M3YJG2_A
MIVRENVNVIVELGDRVRVENPVDLQLKMNILAQRVVDRLPAGYTVKIIRDGQFSFLLGIISQRGIVEQQFGIQWNPVSKFVTWAAVL
........................................................................................
>A0A6M3YJI1_A
MFGKCKHVARGWNGGTPYVFMKYYVMDGIDRIHGDMYASCAKCGKEFLMCKTHLDHAIRKLAEHPIARAEILRILEETK
...............................................................................
>A0A6M3YJI2_A
MIIVPEIKSYKRLYADHFVYNSNAEVECINYPVNVEHVLWIQTDAKIPCINKTWKPAITFHFTHNQSVTWAGYECEEERDAVVEYIIGYMNTLKYGR
.................................................................................................
>A0A6M3YJI3_A
MYVGKCRDLWKRLDTYRNSKYWREANPSNILKTARLEMAIKKRKRVNLIVTTHDEDTYHDFEINMIRKINPEWNKQHYDKANQKPENTLQPINEAV
................................................................................................
>A0A6M3YJI8_A
MFQHGFAQTAETLFQMAFGAGIEKLDQEVLSEINETRTLFYARLSDSKIQYQSTLEKLKTELKEIGEL
....................................................................
>A0A6M3YJJ5_A
MKHLLIVLALLSGSASAMTFEEYKAIPEDKICANLPTYKDVRSWVDDSNMPEYNREKFATEFLQNITNVCIKRLQYEAELLKYENQYGKGKK
SSSSSSSSSSSSSSSS............................................................................
>A0A6M3YJM2_A
MNITKELEGKVINLVDVARFEKLANGGESLGDAVALFERLRVKRVVDGWVVALPVADSWDIAICLVNVEVELCFNEENN
...............................................................................
>A0A6M3YJN1_A
MNTVQSKIDQDAELARLVKEQAVFVNSRVNEESEHTRRALWTGIYREVFSANSTKQHEKALNAANDALAAYDNKFGAK
..............................................................................
>A0A6M3YJP9_A
MTLFFLLSIGVFVVGSALAFIAFNKRDISMCALGLLVACAPLVMSYQIYQEKIVENARYEVRR
..hhhhhhhhhhhhhhhhhhhhh....HHHHHHHHHHHHHHHHHH..................
>A0A6M3YJR5_A
MSNGKWRLFYYLSWFPWYTWTPTFGDGCGNDTGIPVEYDNAVDVVEWHIKNESLQERLNTL
.............................................................
>A0A6M3YJY5_A
MKPDVEEMEPNQFIIGKEDYNLLEAVKVFLQYQHVKVPNGDNYRLELTSNGGYHYAVTEERVITYANARIRELATYRNNLSEELKQTQSIIEQLPKE
.................................................................................................
>A0A6M3YJZ0_A
MSYNSSQESQSSLVKNLESAMVEDTVEITNLIDQDQSQQATLPFMANVEDDLIVPMEENRNHDIKDWLARRREIPVIDNIKEGGSEGEILLDLDFPKALLDIPSVMQKTDGFAFIRADVVVELLFTAPPQALGLFYLFYVPDVTALQKSARTVNLRQIMQFPGIQINISNVPNIEFKIPFISPVVAHHLITGEGRNGSFMLARITPSSGIVGLTCWAHFENIHIEYPTVNPNSASTFSRDEVRMIREARLAKRADLSLPKTKSTRSDTFQGKVNESQLMNKGILSGILSTGTQILGTASKLPVIGKYADMISPITNVLAGVAGAFGFSKPVNDKNAEKMKIHPAEAHLVAEGKFSSHQFGVQHDNKVVVHPGTFGSEMDEMNIEYISRKVNYHSSFTVTSGQVRRTRLATLSIRPVHNALNDLLPTYITHQQWLASMFQLWAGKMIFEFEAACNQFHNVKLRFAVLPGVFEAPQNLNLDDSNSQVISFGANTSHRVVCPEAMIQPWLLTQVGNSIIPTSNNSVGLLIVDVEVPLQVTNALVPPSFDMAVFVYMEDARFAIPDQRQKFFTLPPSLVRTAEKSFLELASSSSEDEKSEGDEFQGLTTTSTLDTQEVVQASSSGFVNTDAKGKDNYKLKEATTGEDVVSLRQLALSMTNPVRVSIEGGQTVRYDPFGLRYVGDGQAQTLTLDNLDFIMGAYAFRKGGMHVAVTTERRNTILACQQVSSFTAGSPNSRLLTTTSGPERRCIRQLPMYPYLEGVMYVKMPYYQRTHMVRNLAYSDNVDHASDQSPLYAAPNYLFITTQYVEEGTTRLQISRSFADDSSVGFLQGLLPVTMQVGGEQPYVTPE
...............................................................................................................................................................................................................................................................................................................................................................................................................................................................................................................................................................................................................................................................................................................................................................................................................................................................................
>A0A6M3YK35_A
MRPYSAPNTSKYIAIVILSTIAMCFVTAIVFGIMEMKEDAQRKQSVYDYLDRMCKPLEYGIDQKPTKYSCDNIIFNK
.........HHHHHHHHHHHHHHHHHHHHHHHH............................................
>A0A6M3YK77_A
MQIKIINTFFNDLTVGKVYDAVESKNGLWIDSDWGIAVNLRTATNQELIEYEILK
.......................................................
>A0A6M3YK93_A
MTHEQQQILTFSSEGMTPSTSIYTDPLDLDMSYLTSVDDGRNHSIIDFLQRPINIQNVEWSLSDNAGKTLMAVDLPLDPIINNSMYKAKCERFYGFRADVELKLQVNAQPFQAGRLLLVYIPGYKYIGEDRQKYYDDRTNVDDASLVPLTGSPRVDLDLSTCTEATMCVPYYSPYLFSDLTNGVGHIGRFKVVVYSPLIDNAASGIVDCTLWINFKNIKIKYPTAMPIAATAQVGTEAIQDSAGAGVISSAAASVSSVLSPLQDVPLVSNYARPALWVSNTIRDVAKHFGWSKPSTAEAPHLNKLTGSRFMANADGVDMSHSLGISAINELEVNPALTRTDIDEMTVAHIARTPCFVKRFQWTANGKAGAVLYATPITPSIFSIAIDSTRVAPSHLAYVSSPFTMWRGGINFHFKFVKTKFHSGRVRILFVPGDYSSDDKLPDDADPNASYSSVVDLRSDTDVTFNVPFVSVQPWKLSSADVTSPLKDYQHSVGRLYVLILNELRATATVSDTISCLVEVSGASDFELSMPRQPKIYPTLRAAKPVTLERVIRGLAQVNVAESTPVSPELIQKTGEVGESSMRQPHGTSFTSSALTVGEKVTSLRQILKRFHLIYSNLTTTSKNNNLYRINSFKTPKPIA
................................................................................................................................................................................................................................................................................................................................................................................................................................................................................................................................................................................................................................................................
>A0A6M3YKB1_A
MDPNHRRKEETKIMAQHINCDGEYTETIGPFEMYNNKIMMTPATLKDFSLLSICNTPTEQQFDLLPQYFRDNFIQYDGSFMNEHRCLADEFKIMVAPNIYIYVDNPLPYEFTKDWIDGFYEVVRNHDFSGHRITEYSYRFTDCYIPVSLSWFKYLFKNLQQGILFDKIRENIEYADTFGQHMRLLLAGDIELNPGPVQSRPLLNRNNDPRLVKLEKAIIRSKQKTKTLINHLRREIKYSNIQAQFFGITEAWNKSNERVEDVNRNLTRVVDFLETTLPTIQANIDSTIRNVTSTNSMIRDDLIKLVLLLLIIRLMMVWKNYKCALVIVLLFIVKFYGFDKVIIDLVVDLKNHFMRIETQVSSEDVIYHPWFETCGKLIFAFMAFICIRKIPGKQDWDSYMLRLDRIPKAINGVTKIYDWCSEYFNMANDQVKMMVLGKDRSELHRANGLYEEIYAWAKEVRFYVDQDERNKIDSSSEIANKVQALYTRGLKYQSDTLLAADREISRLITATLIPARALHEYVSMSPVKGGGPRMRGICVWLTGQSGVGKTEVIYPFCIDLLRKMGLVSKKEFHHQVYGRCVELEYWDGYKDQKIVIYDDAFQMKDDKTNPNPEVFEVIRSCNTFPQHLHMAALHDKNTFSSAEVMIYTTNDMNVKLESITFPDAFFNRIGEFAFRVQPVKEKSIEVNIGSSGRTYRKIDKSKLNKNVAIDLEIYEFQRLRRDTSSEIQWVEEDEPLTYAQFSKLMCDEWAARKAESVNKLKFLEEYAIRPQMGEDFFDTTNFNAKYFEDDICTRMIAGERLEDIEYSYLDDDLKYNEYLKFKMIVKPTKWDVFRDRMDSILTTARAYLDGLLNEVTNIIRSHPYLSMLGFVGMALSAFAMYHWFQTGFKEDATVEVGVSGDSKTMRAARRVVEVGVSGDAKTNKQQVMRVEVGVSGDAKTNKNAIRRVEMVDKELDDIVQTQGCMDEVAHTLVTDVLQKNTYRLSYKRDGKRKILGNCTFVRGWTMIMPYHFLRAIFARRLAPGDIIYFSQSNYLDIIQIPVSHFIDGESVDFKLSRNCVHLQYNNGDYRDCVLINLHGQMCHPHRDLVKHFVKKSDQGKLVGKYNGTMATFHENGEETFRTYQWLQQIRAMDREITIYHPCILISSDTRRLGDVF
....................................................................................................................................................................................................................................................................................................................................................................................................................................................................................................................................................................................................................................................................................................................................................................................................................................................................................................................................................................................................................................................................................................................................................................................................
>A0A6M3YKF1_A
MKARNSLFDDYPLEPVYLTAPRPAPRARTRWSDAEREYLIKCVMRGDSIERMTLLLGRSYSSIISQLQSLRYCYWEARIHGYVWYWPKARREDPIPRCLETAMRIAPNKVAPLYHIARQIAEELK
.............................................................................................................................
>A0A6M3YKF4_A
MKTIFLICGLLALALLALNVEFIGVAVFVVVAGAIAAGGAAMILLPLFIMARDICRAVSKAVSRG
.HHHHHHHHHHHHHHHHHHHHHH....hhhhhhhhhhhhhhhhhhh...................
>A0A6M3YKF9_A
MVINHTKGVGAAVTIVLAVLFVFYLWSAVSSSICTTTGINQQTRTSWAPFTGCVVDSDISQPWNSRESR
......HHHHHHHHHHHHHHHHHHHHHHH........................................
>A0A6M3YKG2_A
MSNNLSIEEILQALRIASQQGLDGVSVDIGQVRKILSRIDYLEDYKEWYEEAMEASNKHGYVGMSAAQVINDLAYGLKQAESKDVE
......................................................................................
>A0A6M3YKG7_A
MEQKELMNLAVAVANKFDGVSPIKSIIAELNGGVAVRIKDLNPSLYDAVAARLNVLLNGTKVAGYAYNSTVAPQGRQPGSYAAFAAPYDKMAEDLKEVKYSPVQAAETDTSAAQFESLAGRDVIDTREKAQAEVERLQKQWDLLDENELLRALMDKMEERHGEEFNAFFEATVRQIMIGNGMTELRINTAEVLKTLVESRPMRITEVPGFLVYELVEDNDA
.............................................................................................................................................................................................................................
>A0A6M3YKH1_A
MKNIPPRFSFEVKDGDVGAFAESIADAIREQHARKISNILIKVMRESRRLYPGASFNTVFEKNGAESKYSVVMNGSEVMGCLTVSLRHDELVYSLSCKKSFNLTAEDLK
.............................................................................................................
>A0A6M3YKH4_A
MSPYDKIGEPAHEQANSNFHYGSFYNNRYNMRQFNEDIVNATLDRAEHYWTHRGRIQYYLYKLKYRMRSFWYTGNPIDLIIPTEVPLPEKPLVKRIYLDCWDGLAEAVNGLHKLRSELDDRWTVFKYDHPYLSRATVLIGIVLTSLMFLKAFSILKNFYCPNLFGKKAKAESADIKLTKVAKVESTDVRPAKVAKVESFSPVKAKVAKTESHSPKMVRTAKVEGNWNVSKTGSRNILIDSETGLPAEQGIKDINAAEILLKVARKNLYKMYESTAGAAIGHCFFLKGQVALMPKHYMSGFQQALRNDENATLHFEAVLLNRAFEIPIKDLLATKVEYQSPSEGDGPVYSRDLMALRVRTAITHSDATQYFVTKNSVCKTEITSVMLPVLCKVNIADADKAVLLLRYAEGRSKITQTEKLPIADADGIIVRYIRDAWQYSLDTRDTECGAPLIIRNTQITPGKICGIHVAGITGTGQGWSTPIYYEDVIEILKVFPDEAQFVQEHRVELKEFPKEQGQVPETADFIRLGAIEKPLAQPMVTKIQPSLCHGRIIEPLTKPCALRPIMVGDQLFDPRQYRLGRLGNSPIAISQNLIDCSRNALLDEISQQLASQKETYNSNIKSVYSYEEAVVGIDGEPFINAIKRDTSSGFPFVQMKNFTRKDCFGTTEAYDLSSSQNKVLQERVNNIIENAKNGIVLDHYFVDTLKDERKPLHKAHKTRLFAAGPIDYLIACKMYFNGVVALLGKNRNSCHISVGSNPYAEDWGEIARQLLRKSPYMVAGDFEGFDASEHQLLLEACGEVLIKLSVRFLNATDEDCKVMRVLLVSLFNSLHITGSEVYQWTHSLPSGHYLTAIINSLFVNISFGCVWQLAFEDVSYMTARAFWYECGIVAYGDDHIVSIPQSRLERFNQINLPELFKFIGLSYTMEDKDSHATLPSRPLSSVSFLKRKFERDEISGRWLAPLTLDTVLEFPMWMRKAPDPRYQTIAELENALRELSLHKSDVWSKWAPVLLRELEELGHYTHFVDHNETRLFTINQEWEM
...............................................................................................................................................................................................................................................................................................................................................................................................................................................................................................................................................................................................................................................................................................................................................................................................................................................................................................................................................................................................................................................................................
>A0A6M3YKI3_A
MNKYKVLEYSGTGYYLTFEVEANSEIEVYYKMRANGVRAVMYSLLEDFNKDLAWYISKNNVTEDIYETTKSFKQVV
............................................................................
>A0A6M3YKI5_A
MKQLTLNELKHLALSVYTVQTHEDQLACTVLNEYDDRMGNYINEVIGVNEYHGSETRIQELNDTKKLLDKLIELIEASEE
................................................................................
>A0A6M3YKJ4_A
MTKCNYCEVELNENNTSIHEEVCAWCYDIHCA
................................
>A0A6M3YKK5_A
MSLEHKDVVRMNDEYSCKVCGKTWAVDDKDPPECSPTARKGVSRPHLSSGLPMHRIIPRSNRVQEEVNRIREKVVGNAPLVAQAYDELENRVLAHVASGAWPTPPLSGILQAFVVNDETMQRAMLVYAPDKNSARRYVEAMTKRADLEIRRIGAMDQYARGLSSYCEANPLTLRIAKNTSRLNVVSPASWRL
................................................................................................................................................................................................
>A0A6M3YKK8_A
MRSVKIETRGGMLLRAPLDAISVIEETGSLRAEWDMRHVLIHNPRFLYTVRPGDIKSIQYSQ
..............................................................
>A0A6M3YKL2_A
MSKHIFIDKGNEEEFVIEGNVVGREVSKWTAYDMIRYLKKEGLLDVKIVNYDEYNKELEKSMERMSQKKENNVDYIKTTKDLISHEKINTTQKYIEETE
...................................................................................................
>A0A6M3YKL4_A
MIRHNGSTIPPVTSDRPTFVIVVGPQGCGKTTYAYALKEKLKCKSVLDSWDGNFRDLINMTSFAARCRAAGKQVETSLLGWRFLVLTNVARQEKLTKTRDKLESEGFSVEIMFFDEALKLLGMENRQYKPAAPEQGKSRPDVIGVGQQGSGKTTSFKLPDLNQMPRVIQLDDVQGETSFIFQQGLLTRIETRIDREEGMAIAGALTNHFQIMPNEIAPLTLGIDREKTKPCEHNWVPHSCPDIYQEDYLVCSKCGHHK
..................................................................................................................................................................................................................................................................
>A0A6M3YKL7_A
MGRTLEERVERLEAVARRTPAWAQYHYIDWQKTRVEELRATGMSVRQAKNQAWREAQKMDFSKIK
.................................................................
>A0A6M3YKL8_A
MKTLNELTTKADELYRNLSDENAYNDTSDFTSDVEGFLDHLINYLESIGGQVEGMTYVNKNKISQ
.................................................................
>A0A6M3YKM0_A
MTTIMFAQQLVDAINSYYEKETVYLCKKDFGKCYTKEDKHEVVNWGLKEWVVRISRGEEIGDINEFYRTDT
.......................................................................
>A0A6M3YKM3_A
MKKGLDKQEVYELFKSMGIHVEFCKKKGDIPIGILKKGDVPALDNIIDSLDSVINKIKPLIK
..............................................................
>A0A6M3YKM6_A
MRNCNLIGCEIRFRDSYNNRVYRGLVKSHHPMSRPDMRVYLVHHLVHISGHAESPEVQWAVTQHEILEVLGEPGNVE
.............................................................................
>A0A6M3YKN0_A
MSKTFDEIISEQKGKTLTFTTEQMLDFFSWAFHAGHDTSRHTPNIAGTIKHYFIHTDEFHALSSNKDRGQQLFLKLVDDAMERAEAAMQKFPQPNYVLTKFGEEAGEVTKECVHYLEGRGSWHRVESEMVDVLAMMIRLLREGDQVHGFIPPYLKGDADEQ
.................................................................................................................................................................
>A0A6M3YKN1_A
MTKLIQTGQLVVTDAPKFPRILAVELVNGDQVVARCSQKDKLEILCSDDVSVVDERYAAILLALVKPESGAACRDYIRDAADALYQAGFSAGGVFPGTTLVTSIVNRAVTNSIGIHVNEKDYGRLSEEGMREVIKTANEFREEVQPEIQEPEPRRIPPKRKADGVGF
.......................................................................................................................................................................
>A0A6M3YKN2_A
MYNSYELMWLWYYYHAEKVDLLVGDVVSENDEDCKIPITSYSRKVSHDHVRNLRKIMHGICGGYSGELNKYKNTFSHYKNKRIFEEYEYLNRQGDFNFIDKYVNDKLAPKTQANYEIFILD
.........................................................................................................................
>A0A6M3YKN3_A
MIFIDSKIVETFNIVDLGINEHDYETELELANDINESFQDWMYNKIDAGWEFEE
......................................................
>A0A6M3YKN4_A
MNTRKLKNMLLKISNTGMALNCNVYVSGNSIFLYNHSNMVEISGSPTIEELTEILKENNLIF
..............................................................
>A0A6M3YKP1_A
MANELQVFAEQEILGKDFKIYGSIENPLFLAKDVSDWIEHSKTSMMLNSIEEDEKLRETILTSGQNREMWFLTEDGMYEVLMQSRKPVAKEFKKQIKVIMKSIRKNGAYMTDVTLEKSNY
........................................................................................................................
>A0A6M3YKP2_A
MSIQSLVTVAIKNEEENTFDNLSFQIDNDGYIQMSIDNIMMDTLEDLGKIETPNQLHEKVKYLLNCWEVEHKEITIA
.............................................................................
>A0A6M3YKP3_A
MKKVYLAIADAINEVMNGKIIHYFVDGCHSIIKKISTTSYKFITNVNKSNECVRYGVLQNVIKVLNRRDIEDCYYLIE
..............................................................................
>A0A6M3YKP8_A
MNITVNTKELLNGLNKLSKVISGKVSVPILTGVKITAKGDTLELIGSNIDFTGVITIHGVTVLEEGSHVLSFKDFHTFIKKSKSNDITIAKDGEKLTIADGKINLKAKGYNSSEYPRMPKIKSNNITLTNDEFKNAIKNTSYAVSTSESRPVLQCINIKVSDNIIKFVATDSHRLGEYKLNYESNIEFIEVNPIGSYLEKASQMIEKDNKHVTLKLNEQYTVLEFDNVELYIRNSESNYPDTSRLIPDNFNTELELNIKELLETLPQLGIYANTDRNSTMTLNYGDNVMVSAQNTENDEINANITNLYSYGEFLKLSFSLKYLEQSLKTMSNDNVKFKFSGSNRPFIMEADNNAKHLILPVRTY
............................................................................................................................................................................................................................................................................................................................................................................
>A0A6M3YKP9_A
MIKTIVLAISIMMSSMVNANVDEYNNVGNGQEYEYQITVIEDNEIHGIPLNKMSDDNQGIFLYDNELDFNVNIGDKIVVIWGQYEDEFERIELIEQNDIQ
SSSSSSSSSSSSSSSSSSS.................................................................................
>A0A6M3YKQ3_A
MTRYKKDFKFFDTEHQAKTFCDNENLNRYIRINHTATYTNWTSEDGKEKQYLAWYVHK
..........................................................
>A0A6M3YKR0_A
MQGTMSLIISKNMNLSADEEIAKFDELNIKSIRTLEVELMDGSLHRFRVNDFFTDWE
.........................................................
>A0A6M3YKR1_A
MEINQELRSELTKKVKDFCNNHKQYHCYQLDVVNLDGHNLMTMVDIINSNATTSSKRKIIDSMTNRIHPEKWL
.........................................................................
>A0A6M3YKR2_A
MITYNKNSKFSDVINTDTISNWKGNVILNGGTGTGKTYFILNQLVQLYPNKRFLYLVNRIKLYEQIEKDIRQLSIHNVELCTYQSIDTKIHHNKSINDTYDYIICDEFHYVVEDSTFNELTQNSYDYILNNAASKIFISATCNSIFNMFEKQNIVPSNQHYFIPKHYDYVNEFIFYRGKYELEEIISDLLINTDDKILLFINDLERGVKLYHEFIDDAIFYCSKHAKNTEAVKISNETNHMINGNTFDTRLLITTSALDNGVNLIDRDIKHVICTMTYVNQIEQCLGRKRIIDEDDTCTFYFYERNRGQFNHYDYYIRTNTDSEFSMKDIKGLMDNLQLDHMKGKKFDNGKYMIGIGFKEYIIDMLKFNRDNVIDYDVIKEERNSMELEVYLDSLVGKRLYKDEQIELKRMFEINGLNARTLGINTINGYIKDIKLNYMIVPKQSSERIDGKVKSFRFWEVINNLAY
...................................................................................................................................................................................................................................................................................................................................................................................................................................................................................
>A0A6M3YKR3_A
MNKTINFGTKNNPKYVTFLYGSDWDKEDFENVKLFKHKFGWDFNIWRFMISYDKF
.......................................................
>A0A6M3YKR4_A
MSVGWETQKIKENKYGIYDFNNYITFEMNGFCFRISCEIFIFWNSYKVSVSVDDIEVYKDRWIHSIPTEMKNQIMDTVKEIGLLNKTYKKNGINEVYSDHEEQKESDRKWNESMKFEDEKKHLAEKFK
................................................................................................................................
>A0A6M3YKR5_A
MENNERLKIIKETPYLFNCDVLRKDFQWLIRRIEELEQELHFEKATRIGMDSIERYTTDIKNENKKYRDALEFIRDIDNHPLFKGTILEHNDYLYQLTMIEEVVSESLK
.............................................................................................................
>A0A6M3YKS1_A
MAKLKYNVEFVESLNALDVELLNNEETLVHIKESIDIELSGLIKTVSKDIVGDIKVDIELIEDDELETR
.....................................................................
>A0A6M3YKS4_A
MAIKIINNNLEVHNIVPIIRGNRIIKFITNISVKEIAETYERLTYDERTQRGFKEVERKSGTSKEKIMNKLNIKEMEQKITKGFFDGGILIDSKYKAKKYAKCNN
.........................................................................................................
>A0A6M3YKS5_A
MNKRIRCLLYQLINHGKTLVKQDELDRFNHALRLFQAITGEHITYCNCEIGLEFTLFKLEISE
...............................................................
>A0A6M3YKS6_A
MQSPNTYEELVELCKSLLNQGIDENDVYEQLDGTIDWSPDSLHYALDDAKDINGLLNQVK
............................................................
>A0A6M3YKS8_A
MKTIHTQLIYNIAVLITTVFLVHYLGWFGLVGLIAINTSYSDEK
.....hhhhhhhhhhhhhhhhhhhhhhhhhhhhhhhhh......
>A0A6M3YKT3_A
MNKYIYIVTDRIKNDHKQLSHHLTQKSAYYEVAKLSKIPYTMDNSNKIGSQGGWKSEFGDFFVLEKEITYNEFPFEDKAFR
.................................................................................
>A0A6M3YKT6_A
MKKKELEKVWKQLDGMCEALERLEEGGIETDIDFSAITGLKQTVEDLIEKKTRKKS
........................................................
>A0A6M3YKT9_A
MTKNESLTPKQALSQIKSLEHTFIGDRQKLHEAINKIISKVG
..........................................
>A0A6M3YKU9_A
MVIEENVKVVFCYDEDKNTIHYSRTSKGNTYYCIDCGSELVCKDGNKNIKHLSHKNTINCGGTGESVFHKHWKENLFKTGMYINIANKVSYPNNIEILDVLNEVSLNKRYKMDWDIEIIVDTLLITEYGDIVIEINYTNKKDWVKLKPYYDELSLLKVFEVSVGKCVNDPLNWFCLGEDEEINVSLKLQKVFSKEEKLLKRESKRLTSRELKLNEIKSKLNSNEYKERIVYFNFKNKMQRVEEGVYELSCLERIGENTYNKLNLKFDMKKLKCTIEDLKKFEVRSGIKHCLLITDSNISSGDYHEVISFKDIKKADYDNKLYANLCNV
........................................................................................................................................................................................................................................................................................................................................
>A0A6M3YKV0_A
MENILVICEEENEKQFIKRYLYGINYNYVNNKYDTGDELITVVEPNTSLTGSRFHRVFFDNGLEVDAEYLKQIKDFSIKCNKCESNNVRIDYGSVGFSYVILVKIKCENCKHTEQIG
.....................................................................................................................
>A0A6M3YKV4_A
MAESKVQIQYGALADSLEQQLNTQGFTLGEKQEFIEKLQYSLTYCMFHLLTDAQYQSCLKKFHKKVMSSIKSL
.........................................................................
>A0A6M3YKV6_A
MKKKKFPVKGEFGEYQISIEEDDVGFGLLQLIGHVQIKREHKKFYQKEFKTLYSCETGWNNYNTFIVDLIGLAIHTVNTYEDTIRFENEKILASKEFDEWDGDMN
.........................................................................................................
>A0A6M3YKW1_A
MTNIKEDEMVEIFTEVKYQVDVNGVMTATNIIKKGED
.....................................
>A0A6M3YKW8_A
MTIKIKSLTLKKDVERTHFVDVGIVRSELNNIEGKIYAGISSGKVNGEAKVSIDTISEELQGELYTVLNKIEDELNGVKSEKGTHTIHIGELVLNASDTSGLLRAIKELPKIALIKSKINETEEGKL
...............................................................................................................................
>A0A6M3YKW9_A
MKLGNPALYIGKETDQHKVNDKIIFMGMGYEYDTPVHVFRNVVNAVVLELNENEFNWMEENK
..............................................................
>A0A6M3YKX9_A
MIDKDEMNDFLISKFLEFSKLVPKGFIGDDLYQLGRYDAFEEVPEFLYQLGENDTK
........................................................
>A0A6M3YKY1_A
MQVIIDKSVKRGIKVNDVFKVEDNFYMLVKIGNGYALPSLSLDIYLGEENLVLKTLDEVESFIVKVEEFHGLEHYSNNNYYFQLHINSK
.........................................................................................
>A0A6M3YKY2_A
MSDLKEVTSLAFTLLIQSGALTEAELNIAKEEGYDGLNVLLAEKILKVTGTLN
.....................................................
>A0A6M3YKY6_A
MTNLQELKNYITNGENIGGLFYIKVEMDGFDTDEILINSYENLHSKLKYYTDTYNEDLTHKHANIKIVDYGVIPSGTSAHNELLDLIED
.........................................................................................
>A0A6M3YKY9_A
MKNTYNKEYQHKGYKIKVKYNNTKSFEDFLIENITSSFVPKVIDEMEKSMCKIFLEGFH
...........................................................
>A0A6M3YKZ1_A
MIVMAFHVTYYMYVLASFESKCVMVKVPKKSCRS
..................................
>A0A6M3YKZ2_A
MTFTDAKVICIVINSSIYNKDIFIHKIKIKGGIILFISKEDVCIKMRWEESILINLKEFL
............................................................
>A0A6M3YKZ6_A
MEVSSILSNWIRNDDNWIIDASNNLKMNANGTIYQYIVSNKQYENFQLEATFRMSSDDDLIGFTFDFKNNNDYKQLLYEGGGQGYGVNKVKLFHVVNGVRNLILNNSTTPMWILNTDIRLKLVVIENELEFYHQDNLMFTFKLPNNHRGSVGFSAYSQVYVAKNIKLLDVKNNKMTAKYRLIGQDDKDVLTEITPRLLDADVRNTEIAIRAYEEYDKDTIIDVKYRGNDEILTEIQPIGYVNILTEIEVVSHNKMWALYEVQEPPRITEILSPMKDAYTREKTGYQAINYGGNNSLIVGRYDGDIYRSYIEFDFNEWNQQYVIIDSKLRLYYSGLISAGAKIELLTVNKQWQELGITHLNRPSPINLIVDEYTNNAVEKYLEFEFTQITIDWIQQYAENFGFVVRVINESIDGLITFKARESYTPPELLITYYDARIYSTGRKQIPTEIFVWNAGGINADTEITVGSVISGSNRNTEIYIHRKEVSVPSDIDTEVTVTKPTIDTEIEISTTDYDAISTQITIRSEPQYLPINTDIVVTRKKINMDIYVKFRCDVLTQIEVIRSEDEDVLTEISVTRGHVNTEVSVKYRSDIETEMIVQRNEDECIPTELSVTRDFINTELYVNYRNDIETEIEVQGFGEDLILTEVVVNRDKVDTEIYVKYIDYIDTEITIQKHDLTDIPTEVVVNRDKVDTEIYVKYIDYIDTEITIQKHDLTDIPTEVSVTRDKIDTEIIIRAIAEDGIDTKLNIRALGSDERLTELSITRNYVLTEITVVESSVVDTEIIIRAIAKDDIHTEITVTIFNDVLTEIDVIKVSLMSTEISVTRPIVLTEIMIPYWDKSDILTEILPRILLVSDKNTEISVRRKNSGYAFII
........................................................................................................................................................................................................................................................................................................................................................................................................................................................................................................................................................................................................................................................................................................................................................................................................................................................................................................
>A0A6M3YL02_A
MKCQICGSYLKKKKERSTIRYLCSRHDTVGDCKRNAIDEDYLVELIQRRFNRKVDRELIEKEVKIIMVENVKPYIMEIHLYNQESILFTSDFIRF
...............................................................................................
>A0A6M3YL04_A
MNNVMRLHVIYDGYYGGDVNEILLLPMDINGVLFEKLEEKTYDQAVNLGEIAGKHSQCYGDLRVDFIDLDILSIKQVTDLINESSFGEFESFFEGAEEDFSDNEDEYNEEKVKDVLHSYGVKTANWMIKTSAIESKFIEMLKEKYVQKFKAITVLENNYDKAIELLNENNIQSFE
...............................................................................................................................................................................
>A0A6M3YL05_A
MNDIVKQQMKITAMEKKLQQEKEKLRLLQNT
...............................
>A0A6M3YL07_A
MLVSEFIEVSWTRRNIKHYKSKGYEYTNLNDRFNVKVCDLSTGSHVKVKCKCDYCGDIVEKPYKAYLSQTNNGLEEDTCISCAYNKAQKSNLIKYGVKNPMQVDEFKHKLINTLYENGTAPTSSQQLYIHTLIGGELNFPQESIMLDVAFPNEKIYFEYDGSGHDLQVKFKTLTQKEFYENERKRSYFLYRKGWRELRIISNDDKLPNNNMIVDFVYRSKSFFNGKNYFSIRWDLNDGDVSINYKTKVSINEFLDVSSTLHKEVS
.........................................................................................................................................................................................................................................................................
>A0A6M3YL10_A
MTKTFEWASIDILSEKVINTTNNRLTFTINGVPHEIVINQGNYTSNVGNRFSGLVNEIQAKIKLQSLNLECKMGVIVDTKKQVVAVFVHDENDTFTMDGTLLNVIGEGDIITIDDGKGVI
........................................................................................................................
>A0A6M3YL13_A
MDYKIKTITALQRVAFDDEVNEFVANNIVNHITFCTNNYEYVAHIQYLEGSTVRSRVKETQIKPNYTYNN
......................................................................
>A0A6M3YL17_A
MSNTLYANISILIGKQTSQTTKQSILLEHIYLLNDFLIENMELKITTCNGEVIYLNALDWGISDVILND
.....................................................................
>A0A6M3YL18_A
MGVTLMENFDCDVGALVERGWVMPATTTNVFTAIEQFTENGITRNCFRHSMSMSYYGFGAFYPFRIPLPASKEFFVSFRMRYPNASRINSSTAWSVSTNSGRSAANLVLEVYPADAYSSVYLKNNGQVAGSPSYRFNHQTWATIEMQRKADGSTKVWVDDMLLYSANANTTASADNYLYMGVVNAGQGSTIDGYQIADVVVIDPTTAGLQNRPGSSERVLSLAASADVLAQWTAIGGATEPHNQLMKNYPATVDTTKVLQGDTAGQREQYSLADFPAGFGTQLLTLGFEQRANNPGSSPHVFTTEVDLGAGPVGVADNTVAPGATYSYRPVYVASKPGGGTWTAADIPALKIGFSVKS
......................................................................................................................................................................................................................................................................................................................................................................
>A0A6M3YL19_A
MRLGEIDRNLKVLNPNLFLCKPDKKTIGKLKEAHDISYSTKLGTINEISFKIPVVVEKDRVPITNPNVEKIKHRYLFKLTLGHSVEYFLFTQDNKNVSDSDEFVEYRAYSLGIQLADKMLRRWDAVSKSLTQMLTEVLAFTNWKIGYVDSDFELVNDPALRSHEVSSQTVLQVVYDLAAKFNAIILWDTEKLEINLFKPENVGLNKGLRIKEGKYLDSLNLSTNSEETITRLILIGADDLSIRRLSPTGSNYIEDFSWYIYPFERDENRNVITHSDRMSDELCHSLLDYNEYLNSIDGVFELYTGQLTVIQKTLEDEYQIFDTLKNDLRLILDELDVSNANFQMTSDGNEIPVINTPEHQAIIARRVAKESEIDIKIAHIANIVDLETVKRMQINNLVNASKIDFHLGSLMMELNDFIVEKEYINDIIIDDEDLLKEGIEAFNQFREPKIKLELDIINFLSIVECQNDWDKLVLGDEILVKHDRFGLYIKAKIIEIEYDFESDNIKLTIANEKEIRDDNSWIDELIYNAGNTSTVVNMDKYKWDLAEENNGTINAIINNKWDALKNAVLAGYEQKVEISERGIIVRSLDDPLSWLVIQNGMLSLTGDGGNSWKVGITPDGVIGEKMYCKKIGGMMNACI
...............................................................................................................................................................................................................................................................................................................................................................................................................................................................................................................................................................................................................................................................
>A0A6M3YL22_A
MKLYALYKDIWFLVIQNRERKGIIEYLLCSSSWWSVDVWVSKDEVQEFKEELYDEVFM
..........................................................
>A0A6M3YL23_A
MKENLKTYFTKQTIFLWIAVIVINTILEIIHKLTGWYTEFHMIVMTLILVIVLGCMFPSVFIEKDEEVKMKE
...........HHHHHHHHHHHHHHHHHHHHHH......hhhhhhhhhhhhhhhhhhhh.............
>A0A6M3YL29_A
MFSAAQIRRFNYVEQLKRRHMLFALAYKEAKRAYREMSYHDMPVLEVPFKPVHYYMHLLPGFNTHFVPAKYLGWRRLRAVDVGSAPDKEGFVRFSINADWVAKQK
.........................................................................................................
>A0A6M3YL30_A
MKVNKDVLIQKIASRKFWALLAGLIGSILITFNLDGNSVAQITAIVGGFGSIFIYTLSEASVDKVRIENVIINKKEDE
..............HHHHHHHHHHHHHHHHH........hhhhhhhhhhhhhhhhhh.....................
>A0A6M3YL33_A
MAQFKGETVFKKVQIDLADNILYEFTKEEVKEYTFSDLLNKFKGDNIFMEIKFFEHTELSPEDISDGE
....................................................................
>A0A6M3YL35_A
MNVEREKLLEELSELESNKPLFHFMEIEYKFEGINLYECNLELLHEYVKACRDYDDSLNTIEYLHDNGIE
......................................................................
>A0A6M3YL36_A
MTGYGYMGSPAVLTSTANQEVIPLAPTHWSDDRYTLYKFSFINYTDCTVKINNGEPIFLKAEQGFECDRYDAEITSFIIVNTGIKYSWLGSY
............................................................................................
>A0A6M3YL39_A
MYYSVNGEKLELKNGGILLDQDGVQYAVPKSFTEKFLIPVDNEFEQQYIASLIEFTGEELQTQEDWSHLLND
........................................................................
>A0A6M3YL46_A
MYDFKNTISLLTEVMLEIKEYLEKVENGEVEEPTTGEVINMKYLYSEYESAKIVLSDFNK
............................................................
>A0A6M3YL47_A
MKTLIKESTLPNGLIVSLHNENGSFILDGTLFRQPKVYKMENVALKNFDSKVNEWLIISIV
.............................................................
>A0A6M3YL53_A
MTIENCICESCNVNNAETSILSQQESFCMECYYEWEQDEITYTLEEN
...............................................
>A0A6M3YL54_A
MQDANWRGATQGPDRSVRIPNRDYITRSTTRTGERVTWQYVKATDEVNCRHLNLTNRRYTMFEQIVNLITRGVVALETIAKHYETVGAAVGKQEDKKPSKAKKEVVEDDDDETEDEAPAKTKKAPAKGKAKKEVVEDDDDEEAEDEKPAKTKKAPAKGKGKKDADPLAEMRDEIKQYAAIIAGGDDDDANDEFDDLLESFEIKSIAKLEDDDVEDFHTELKEIVETYFELED
........................................................................................................................................................................................................................................
>A0A6M3YL60_A
MENLIVETYKVEKGENFRMSYVTDYVIPMLKKFINKEVKDLNELKIHGYVPIWDTRNNIIIKKILEELLGIKLTGVTKKDKIILQNYLG
.........................................................................................
>A0A6M3YL62_A
MVDGWEIEEEKSMIIRQAKTEEWVKNHERRLQIQEEQDVGATFAKLTTILDNQLELSKERQARQEKQDELMNDQMGRLSTVLNNVEVSYRDLRFEVKEVKNDIRDVKDDIEKIDSKYDTKINHVNSKVNSLEDDKKIDLWVAVKKGISVFLVGLVGALAGLVAFKFGWK
..............................................................................................................................................HHHHHHHHHHHHHHHHHHHHHH.....
>A0A6M3YL64_A
MANYKNFQSDNFKFTKGTSRDFDNPEFNSQVKVNDHKQNSFEDNFDKWLEFVQWARWFPDLFYDLIKPESGGMRLDLDQRLFLRCMSRFISTYGVFPRGFGKCQVGDTILFTENGMKELGSYFNYQNDDKETYITENIKLLNRYGKLESTNAGVYSGYKETRKILTEEGFEVENTLNHPMLVLDKDGELVWKKSMDIIVGDYVPISRKNNVFGTETKINIQMEDFLDSFSKSGRWKVEKVKCNTLEYLDEELALIIGYLIGDGGLTRDNKITFTSKDDDMVASFKSFFENRLGVKVVKATDIDYVVNGMFTREYFRRLGLSYGDSYKKFIPEIIMSAPKNIVANFIKGLFDTDGGISNAYIEYCTASEKLSKQVQTVLLNFGIISTRTKKYNKKFKTYSYCICIFGKDVDVYNKEIGFSCERKQLKLNEICSDIKRNANKDVIPFKMESIKKLYQDVKKDNPYLYDKLYHVMKGSNQLTYEKLDMILKLNNVKESSEYTTLNESNELGYFYSKITNIEEFENHVYDLSLPETHSFIANGFISHNTMIELMSIYHTCIFFPDITMSMSAQTKENATSISEEKHKEIMKWFPLMKNELSKEPSFTKDSVEVEFKSGAVYSILANSQTSKGQRRRRLNVEESALLDNTLFKDALEPVVNVPRRTIGKLSTINPYELNGMINYVTTSGYRGSDEFNRIQNMLQEMAELKGKIVLGASWELPCHYGRGETRTQLLAKKNDPTTSSTAFAMNYESRWVGATDGALINISKLLKIRTIDKPELECPRDKKGNFELNEYVFGIDVARSSSQSNNKTAIVILRLIRNKTGTIRQIQAVNIVEPPNGLSFKEQSIIVKQLFYKYGGNLDLNRSRVKVLVVDGNVIGKGLIDRLLEDVTDPETNAELGCFDTINTDQKPDVNNSPQLIYDLTAQGINGEIIRTFIDYVETEKLKLLKVNDDIKGKSVSTSDNGELEEERARKHTQFLIDEVSNLKLKSTKSSITVEQVQRKIDKDRYSALAYALYYIFLFMEKEEEQAEFDPDEQYILY
..............................................................................................................................................................................................................................................................................................................................................................................................................................................................................................................................................................................................................................................................................................................................................................................................................................................................................................................................................................................................................................................................................
>A0A6M3YL69_A
MVKNDYMNSYIDDSSLIKLNILNKQQTLEVFERQIVNRHQAQEITKQCNSAFSQSVRLGFIKPLIVFGKGKGSYSLFYRQEIEEYARNKRGSRVKQRLIIS
.....................................................................................................
>A0A6M3YL76_A
MNWEENAIYWKSMYHQAKFADKTPLTAKNVQQMTQTIGTFRLTLDFKKTQPRKKRQNLDKAFRKLNNGERLNTLEWEACQKFQDFILNY
.........................................................................................
>A0A6M3YL80_1_A
MSNDLKIMITGSLNVGKSIGEINSAIKALEKSGRLKDLKLNITINDKVLSTLTNFNNQMKKLTISALEAKKVIEEVINPDGSRTKRTYFEGINGEFKQTETVAKKASESIKEEKKSVDELTAGFTKLNKETEKFNKKGESISSKAMYSNDNGTESRLINSNSKGEVTSYTDTIDYAKTAKLNEDLSKSVDGLIGKYKKLGDTGNLTDNELSKVSNAINGVKDTSSLEKATQVYDQMADRAKLAEQMATGREQAMIKSLNNETVAIQNQAKAQNKSNDDVNLKRQSLIQQLNKMSSESKMTESSLGRMNNAINTSKNIDQLNKLEQAMSRVNERSASNFKIGQFQEQAQLNAQNINRTHGGYVDDKALQSYLASVNSLTSRTPNLNNQMQSLNTQFKQISGNAKESAGALNQAGMSMKEMFSTAAIKFPIWMAASTAFFQTLRFFTDGVSYVNDLNKALTEISIVTGESQAGVTQLGVEYQKLAYDMGVLTDEITKASVEFYRQGLGQEDVMKNVSVASEYAKISAMDFKQAAEILTATVNSVGVDIERASDVFSYLGDATATGADEIGVAFQKVGGSVGALGIEFEKASSWIAVLSSRTREGASTIGQSIKSILARVQSLKETGFTDDGADVNQVETALKAVGIQLLDTTGNFRDFGNVMDDIGAKWGTLDSRQKAYVATTIAGTYQQSRFLNLMEGYSDTIPLYEQALNSAGTTQKKFNLYQESTEASLNRLKTTWQGIWQSGFDSETLRAAMSSLDMFGKSVKFVVDNLGLLPPVIGGALSIFLLMNGATRKAILENGLLSTSLIKTGDSMLITSGAGRVLQTSLYNLTLATRSLGNAFTVMGTMAKTSLSFLSTTLLPVAAFMALGFVISKVTDAIQNNIEKQKELKQQNDDVRDSYTKHSTEIDELVSKYEALNKQVTSGNLSETNEEYIATANRLNEIFPIITANLDEQGNAHLSNINHIKQEIEYAKQLKDNYAQINVATFEQSLDEQQKKFDEFVKKAQDAQGKLNQPFNAIWDGSSVQVSKIDLETQLELQRDVIQSEREMQLMLQNSGTYIKDKSDAFLQSSDATKNLSDESQVLLDEFVKQNIAMADTTDEGFNFTDFLNDAVNSTTDFGEALAKIPPALVGLFSVKQVQTFSPEQLSVLESINVMVKDGYTEWENYRIALENAGFKDVDGMIQHLSSSVDNTTKSVAELAKESKELIETFDNAISSIS
.....................................................................................................................................................................................................................................................................................................................................................................................................................................................HHHHHHHHHHHH...................................................................................................................................................................................................................................................................................................................................hhhhh..................................................................................HHHHHHHHHHHHHHH.........................................................................................................................................................................................................................................................................................................................................................
>A0A6M3YL80_2_A
ELNSIINDLNDGHGLTAKSMKSIMEKYPELIAYIDDEGKLREEIIKLIAQQDKIAKDSMIKQIEHNQSAYRKMYADNKDYFNSLVKGRENDLKNAKDLASAKLLVENELMKVLAEKWSKYYSAQSNALTAEGEKALNMSYGAAVAKGSINDKTKKYDYNDDASLFMREYAVVKANADSIKRAMDEIALSSSGIDSLSFSTEGLTKSNKELKNSIYITDAYKQALEKLNLELEKQRAIKSKYPTYSKEHQNALKNEIALMEQQKKLTEEQAKSLESQIKSGKISPVGMVTTSSKSTSSSNSKVSGNSVEANIWNFFKGKGLSDGASAGIMGNLKLESGLSTTAVNKSSGATGIAQWLGGRLAGLKTYATTLGTSWTDLNTQLEWLWKELNGAEATTKSILDKNGGLDALNNMNASSAALLFEKAFERSGGAALSQRKNNATDFYSKFSGTGVVNNSSATGTDAANIQQGIDQAKSELLGLYESIIKSNQDIEAREIELINAQLSTFENTKTQYKYTIDYENAKQEALSKTGKEYRASIDKQIVAMEGQQTANQNELNFLNALIAKGGMSANTMTDMKEKVKALKLEMLQLGNAIETTNFEKIQSRGNAFDEDRKNLQFIIDLNSSYLSTIQEGGDEYNKVAKDNIATMEKLKRSYRSQIEEHQNDLKVKKLGIKETKDLEQKIKDLTLSYWGLEGSIKSATESLVEANKKMNSEVADKLLDSYKNYLNERKDAQDRELDAEKEAVDKNHEAVMKQYEEQIQAENKAHKEKMDNIKKQFDEYQRYIQSQIEGMNRVENTRTYDKDIDALLKEKSDIQSQLNELAGDTSYEAKAKKKDLNLKLDKVNDSLFERRNARELELRKNNYDDLLETEKLKVDAIEENETKLHDDRLENLDKLKEAENDAYQARIKQIDGLKKYWNQFYTDRLNDERKFEQIRKDIVAGHFDTIEKEFEGYLDYLEKTMPELENTINGTMDAVGTSIRQNIIDNLKEALSLLNQVKSNANNNASNGGQFNSDKNATSPPSSGGSNPSGTNGTGSDSLKGRITVTKPINLWDRVRGSNEMSSKRVLQKGESFQVYGYEDGSWGRQYDVGANKWITNMPDHIKFVPDKASALAGGMTSNWNGAGEDGKGGRSMTVHPNEIINNPLDSKRLLLSAQVMDKVMSYMPQMLLPKMNNLNTSNRTDGDITIQFNVDKMTGSESDAKKFQQQIASTLRRERGMRR
....................................................................................................................................................................................................................................................................................................................................................................................................................................................................................................................................................................................................................................................................................................................................................................................................................................................................................................................................................................................................................................................................................................................................................................................................................................................................
>A0A6M3YL83_A
MIVDNLICMTGGNTKISLENKIYNDVYFKGTVDEWLDEPILRNSRGTSEVHSLTVVNDTDELVIFIT
...................................................................
>A0A6M3YL94_1_A
MSQRSQFSSVIFSVFSVNFQLFSVFSVILKMDSVNVLSVLLEEKRRCDIVIPDFSSEREVDVSYPITFSELFDDNMFYIPHFERPIRSIRKFCCIEESDKYCVYDLVKYEFSSVWFYQYRRAMLYDNDEEDGRYQFAMTHTWSRFLVDSGLITFCFNPWREDVSVVASAASLFMCALHSYFSYVPTLNDLCVLSMCKNDKESLCELLLMFPVLKCVLSNFPEGEKVSFGNYCPVIMNDPHFTYFCKLNKDNYRSVDILKASEYGWNPGPSGLRVQILFECKVHKMCCTLCKCVSVRKEICMFLDSLKDKESAYVFDHSDLSVTSFYKNSMTPSERELLNSEFGWNPGPQFLNGNTKRDSATRKVTDDFDKFELESHRLRKLEIKKNSSNVDMYVDRAKEENRKERCRKKAKESLLKSIERKKERFYTRTQGDEEWSVNFENAELEIVKESFPVLKKIGIKNVDVILLNLIVFFRTKDYFCMFVSMYNIIRCFMREKIEEACESLFEVFMLLVGCVGRRNQNRWNARATRTENGSKILTAIGEFLYDDLGSLVSRFIIAISGIVLLGKIPKKNDFDSILNRVGRFSNNVTGIENLFVLSGKYVNKVADWYSEKILNKPIVDDFQVHFSELKELVIKYSSKTKESDIVIDSKVISEIDDMYKKSMEVMFSLKDTPQAISYRPYFTLIQSLHKKILNSPIGGSVFRASPVVLCLTGKPGVGKTFLTWLLSMEVIRHYMPEKRFGPGEWASHIFFRLVGNKYWQNYNSAKHLVCVMDDANQIVPDIVDGVPAAGELIYLANNAEMPLDVPELENKKFARFNSKAVIITDNMIAPNLAKIIAEPDAYYRRLDMRVEVSVKPECGKLYRNKQGEEWYTLLKKPKAATELQTDAYQFRLLDAQGEYSDYFGYDVLKEKFKDILVDRHDEFVNFKDQLDVYAESTRVDRTEGWREDWSELQGGLTGFWWKWTEKSVGVFMNEFVLLQPFWLRCML
...........................................................................................................................................................................................................................................................................................................................................................................................................................................................................................................................................................................................................................................................................................................................................................................................................................................................................................................................................................................................................................
>A0A6M3YL94_2_A
SPMMCVFGPFKTFKIIMWFNGKKEWASVKSSNVYYKIKSKLSNFSFQGRLLFLCCVPLVLLFLYRLVTKTRRGFTVKGKKYVVDDDPDHDWENWHGDEYEGNELIDYCPDCFDCDKEDYMELYGDECSFAKGRKFCQNCDTEYVNGKYFKRVDCESKIVNKDKLAKKGVKNVRSVKLEKYSIEKDKNKVVKAKVSRSSVLECHVTSRNLTYTESLKDPNTQEIVNHRIFKNLYYCSVEWHEKNLLGSVVAKTERFNVVFIRNRLAFCPRHCFLGLPDDAVVTLSNAHTNYCSSFRFSDLIKVSINVNDFPKDVLVVQFPSEIRQHVNISNYLVTDEEVANFSCSDAVLVGYVNHVLDVPTVKINLVKKVELARGKIANCNGSDLFCPQIVRYDSVTSPGDCGSPLLLVNKFCPHKFLGIHSLGNSLTNVGHSTIVTVEDFLSVLPLFNESQSYVFGEILTLDACNVSEKVDNLPLELSKNNVYIYGSVDKNIFSSSVSQIEEGVLHKVFSEPTTKPAMLRNFVNDKGVKVNVFDKNLSKYFNKVEKISSVDVLNFKRSVKDVVGKIKFVKLSHAESIRGVEGFESLVRKTSPGFPWVLVNKNRGKVDWLGSDEEFEVDNEQLKRACGDYIEKAKQGIVEPIIAMDKLKDERRPIAKVDEGKTRYFSMMPVHYSVVCRQYFYSLINKITVNKIKNGSLVGINPHGCEWNELYNQMRTVNNVNSNCMLAGDYSNFDGSLNAQLLWAMFEGIMECMSLDEGSEDYRVCYCLWLNLVNSFHLHKGIIYQLDHSQPSGNPLTTIINTIYNLALLRVVTVKLVVDQKPELLEKVDYKWFAYGDDNIGVFNHVFVDNIDVSKISEVMKEFGHDYTDDTKLTTSQNFRSIQSVSILKRKFNFSDQLNFAFAPLDLDVILELLNWDKEKDEGRKEAQAIENLNYAMMELYYHDERIFNEWADKFVSKIGELGGSVRYPNTWSSGRLSVRAGSRSNM
...........................................................................................................................................................................................................................................................................................................................................................................................................................................................................................................................................................................................................................................................................................................................................................................................................................................................................................................................................................................................................................
>A0A6M3YL97_A
MFNKIKVYISYQSLKFYVIYFIKLEEIRCKFEDIIRNQDNRIKDKF
..............................................
>A0A6M3YLB6_A
MINVGRLAKAIERGAHCFDEGELIELVKVVTDEYEGDESITGEVYTFKLLNGKLEQDLEEADFEWMESFND
.......................................................................
>A0A6M3YLE4_A
MNLKYKIDDEVVITNNHSEHEFVIGDVVTIKELYNDGTKQAYYVAERNDDKVNWWAITDYDVV
...............................................................
>A0A6M3YLJ6_A
MAQSLEGTIQSLLQGVSQQVPRERQPGQLGAQLNMLSDPVSGIRRRPPGEIVWESTIDNPGLDSLFTEYVERGTDGRHLLINTSNGNWWLLAKNGKTILNSGNDPYFVTTVGQTSLQTASIAGLTYILNTEMAPNTTVDNTGRIDPSTTGFFYVKSAAFQKRWNVTVTSAGVDYTGDYTAPAAGSTSGNAEEVSGAYVAQQLRDSLVANGLPSGNVSVRGAYLFFYGLSNCVVSSDAGDTYAVVSNQSRVDQEQDLPAQLPAQADGAMCRVGTASSETAWYQFSYSTRTWSEVGAYGSITKITNMPRELAADDNIIARDWEGRLAGNDDNNSNPGFVENGYITGIAAFQGRLVLLSGSSVDMSASGLYQRFYRSTVTSLLDTDRISISSASAQDSVYRTAVQFNRDLVLFANSMQAVVPGSAVLTPTNASISITSTYDCDSRVTPVMAGDSNLPEQAQRQLRGYIGANPVAVHRCAVHYAGCHGAPTSVYPRQGIADAKLQCHQYGLLAHVWRA
..................................................................................................................................................................................................................................................................................................................................................................................................................................................................................................................................
>A0A6M3YLN9_A
MNVTRLLDYANAANMAARVDIQRTGSSVKIQWQWKGDKMGVFHTQSVSIPAMYFEDSRWPFFHARALIISASEAMVPHGGVPDKKHMLFMPGDHCMTYQQELDLLNKKLAGGLIDVRGYTDSLMALMKKRDADNALWHGANLDG
................................................................................................................................................
>A0A6M3YLQ3_A
MIVKANTSTGRALLVKEATARVAALNLANEFKAQLPVGTQFILNDYPRRDAAFRAVVVSHSPELGEVVARSLKHKNTRRIPHKVFIRAIREYGLEIISKGEQP
.......................................................................................................
>A0A6M3YLS8_A
MKRENIYLIEINGNEIEIISNSITNVLKRYGQQLGVVRIFRICKGIIYDNSIYKVHFASYNNGSKINEQLETIIL
...........................................................................
>A0A6M3YLT3_A
MENLDRDFVSNVMHLNKNGLIDLYKELESKSRNAYAKEDLTLCKKLEEELNFVANKIVRFIIEEDNSYMNTTSELFTHKKINTTQKYIEENE
............................................................................................
>A0A6M3YLT9_A
MKVHELIEKLNNIEDKNAEVYVYTFADIGSGWSELTKDFEIIKADNGIYLTE
....................................................
>A0A6M3YLV8_A
MSPVLAFILAIALIPILLILVWAFIYVVADGVVSTMDDRPSETERIVKDVMYNVRK
...hhhhhhhhhhhhhhhhhhhhhhh..............................
>A0A6M3YLW3_A
MNISELQLKESANVYVENEILIKWRGQGGLSLTEYSQFEDAMVGEIKLSDYQLETIKKLYNVIIETNKSIQFINFNGAVLKN
..................................................................................
>A0A6M3YLY0_A
MMLCANEECKFKFSCARFTNIPVSEYQSYFKDAKVDCEENDYTYFVSNDN
..................................................
>A0A6M3YLY5_A
MNAIELRDNLNELINKGFGEYEIVTETDMGCVELGEPEVGFHVRDYDCSFNSREFYSFEEIEKSKTSNEYHYACLKKNLDKAYQENDVEKVIVI
..............................................................................................
>A0A6M3YM08_A
MKKLEWTLYVIYVLLTLLFMDRVDMNFVDFLIFLGIVMSVSLYGRVYNKNKKITKQNT
..HHHHHHHHHHHHHHHHHHH.....hhhhhhhhhhhhhhhhhh..............
>A0A6M3YM22_A
MNDWFIVPLIGGLIFTLLGFVGIVMSIRKKEKLHPMALLYLFSGPVIFIISFINY
....hhhhhhhhhhhhhhhhhhhh..........HHHHHHHHHHHHHHHHHHHH.
>A0A6M3YM42_A
MIIKNNEIESIGKFLLELPLRGRQSLMRTRFVKLLQARLDLQNEERQQLINEFAQKDEHGEFVYSQDESGQEGLKINDPKEFNREMIKLMTEDFIIEESEDKREMFTELKDVIVNYDEEISGDKAMVYDALYELFDEV
..........................................................................................................................................
>A0A6M3YMF6_A
MQNSSVTNMAFSRMSGERNSLLVYEFMWGGSDGAKMQAAWHKWSFPYPILSVQALEDEVFLYMQGPSPSNKLLIVSMDPREGYQLGSEYREAYSDLQKQVQVQGGVFTVPAVLRPVGWADNYKEELILTYLPSNPMGPTEVGIKEIAGENALRVVRGVPDGTYVIGRRYRSTFTLTTPILRDQNDKLVGSGHVRLLRLDVAVRNSGHFNVQVLDTPRDVNWGGELTGILMNSKELTLGQALRMDLATITVPCRTNADTTEVSLFTEGSMELNVLDISYILRYNQRRRRI
.................................................................................................................................................................................................................................................................................................
>A0A6M3YMF7_A
MYWTKDKFVFRDDESFGTVYRNLALRGSALSPNQLSSVVMPIKVTHCDRFGVNGFVDSAGTSWYSNCSYLFDNDDRVLFKKAVPVVKEVKNLDVQKLLDCAHLLGRVYVDGKLVTKQGDLEKYLRKQREVALKETEKTVNRLTKSLAEETENLKLLRGE
...............................................................................................................................................................
>A0A6M3YMM0_A
MHDRYLNYFDKPNRYETLFHILKLKHIVSVDGNDDVPESVCLTIMKGNYCESRTWSFTMLDSLDDDTLAYVIDAEVIRLITTICERILDETKLQKN
................................................................................................
>A0A6M3YMX8_A
MIQVDPGAYIFTHEMLHELTRVIYEPLVCITILHSTDDEKRTNS
............................................
>A0A6M3YN26_A
METFNTDNTRNALDHACGNVAIALVQLAELYNANNKAEGLEEANLEVVVEKYFEEVEGEILEMAKHLIATK
.......................................................................
>A0A6M3YN41_A
MRTWMVPVEIMCRKHLQGEHVECHMFASSLHNNKSVKGFIEDGLFDPKGFEQRHEDLANEMVRRGGKHESPLNLQGMAKINLKHMPEGCVDVNANIKELARRCTQCYERIEASQYKHLLEGIPKGGDAIVPVNDDYYVQLSGQLLTEERFSNRDAAVRKLEKLRRNMTLRRQGRL
...............................................................................................................................................................................
>A0A6M3YN55_A
MRRLYEREVSALAHNFIEQAFANKGLTLYTRQAMDTANPENNVTVDMVDKQTCELTEDFICQLNKLMESSYSIGKSEGERGLRNDLRKLLNG
............................................................................................
>A0A6M3YN58_A
MSLLDALKKLNPGDDSHWTTDGLPLLTVVKDLYGSAVTRAQIAEVAPGFTRSKFDELGSSDSTDAELTEVKAVDVSDVVESDEVEPLETEETDSEFSALEKRKAEIQNTINEAKAELTKVVAQMDRIIEKNATHNDHISNMEMIKRFQAQQAKLREGK
..............................................................................................................................................................
>A0A6M3YN64_A
MKSIMVLIALVCISPVAAAQAEIGEDTLTGVWAFFDSFPAWLTAITAVVTAATAITALTPTKSDDKIINVILKVLNVLAGNVGKNSNRDD
SSSSSSSSSSSSSSSSSSS..................hhhhhhhhhhhhhhhhhhhh.................................
>A0A6M3YN91_A
MYVLINLDTLRVLHKNENIFSLCNVAQIECKDSASWVVPCHDATFLKSFTHLELRMLYKNLTGVELADNVPNTSLIAVLFKTIGEVPVSPMVEAETERQSFYAEKNDGEFIYCHGAFKPAIAPDLFKPVIEHHEAIVKDAVSGKYNRELYAAVPRKVAKRVQPITTSSEGSPRRGTAKIIIWSVADSMWEAAGKPTEKGEVLKIRKAVMDKLETEEGIKRTSASSELGNWHKIRAPF
.............................................................................................................................................................................................................................................
>A0A6M3YN92_A
MTEAKVVSVDTSKLESLREAVVEAEAGLNNLNVELERLEKPAEGEVDKEAVKAKKAEVKVATKTHKDAVKAVEKEEKVVERETKKAEREEAKLAKAKEREEAKAKREAEKAEKAAKREADRMPEQNGIRRPKPETLCGKVWTIADEVSSELGQPAPVSLVLERGEAQGLNTGNIKAEYARWRKFNGVTGRITAPKTPEEIAAEEAAEKAKAAKAEAKQAKAAKAEEAPAK
......................................................................................................................................................................................................................................
>A0A6M3YNA0_A
MEWATIIADASFCPDLKVGGYGFWIAGDNGKLAGEGMFKRTVPNNNVAELYALINALHQAVTEGIVPDRSAVLLQSDCMAALDALKGRRTNILDEEIEAVEWFKSFIAKHHIHTRFKHVKGHSSNPGNRYTSNNACDRRARRQMKKARQLHHVKNLRRIVNGS
...................................................................................................................................................................
>A0A6M3YNA3_A
MSKVKHFTFQELEGYQSRYGIFGSVVLSHLLGEGIPDYFEPYSTLLFDIHMLMKHSDFPYIKPAMDKAVANGVMEVSKDSGLYQVLPPDTTNMSNEQRYTLDSATQTESQFGNYYMHVLLSTIKPVSYVEQFGTVVNNTASFFRFIERRLQYYDQLSRLGTPEVKPAVGRPKKDKPQKQRTSEGYAEWIAACRQHNGEIKQAWDEYQAAIEERKQQMELLSQKIADAKEHHRLLKLRDKPRLEDFN
......................................................................................................................................................................................................................................................
>A0A6M3YNA6_A
MSAFLFLLIIPALLCIAGKDLDRAERERDNG
.hhhhhhhhhhhhhhh...............
>A0A6M3YNA8_A
MSNKDFDDIFLESVWAKVRFAMVDKENKYNVAVYVTAECWHELLALTHMFSPLDTINETVFGYPVYIVSRHRAGHPKFAVRVDKVEKAND
..........................................................................................
>A0A6M3YNB1_A
MRPAKGFNLIDEGFGHVVNIQDSRIKLFKTTQVQPQDPIAPFDGAKKWFLRKGFKKFCRPKAQLTISDLIDANTTASMFLASQRGGWIPMIPQTTNGNGRAVMHYGVAWSWPTPNTDIEYLVNVTIYVQFRQFCPLNPRVN
.............................................................................................................................................
>A0A6M3YNB5_A
MSDPNFFNFKMEGETPDPRRLQLSIDGNPIKGAREVIVRGGISGYTNVVVEMEACLSVDVCAAYFVKTEFDDDLYNRVSTCLVDVCMGTEKENQGVELTAEVLKLDRDGRVKFVEDLMCELRQRVGF
...............................................................................................................................
>A0A6M3YND0_A
MKHKHADVLQAIAEGKAVQFKDGEFGLILKCQIP
..................................
>A0A6M3YND5_A
MAVDLPLDPIINNSMYKAKCERFYGFRADVELKLQVNAQPFQAGRLLLVYIPGYKYIGEDRQKYYDDRTNVDDASLVPLTGSPRVDLDLSTCTEATMCVPYYSPYLFSDLTNGVGHIGRFKVVVYSPLIDNAASGIVDCTLWINFKNIKIKYPTAMPIAATAQVGTEAIQDSAGAGVISSAAASVSSVLSPLQDVPLVSNYARPALWVSNTIRDVAKHFGWSKPSTAEAPHLNKLTGSRFMANADGVDMSHSLGISAINELEVNPALTRTDIDEMTVAHIARTPCFVKRFQWTANGKAGAVLYATPITPSIFSIAIDSTRVAPSHLAYISSPFTMWRGGINFHFKFVKTKFHSGRVRILFVPGDYSSDDKLPDDADPNASYSSVVDLRSDTDVTFNVPFVSVQPWKLSSADVTSPLKDYQHSVGRLYVLILNELRATATVSDTISCLVEVSCAFKEKSSNLRPVRH
..................................................................................................................................................................................................................................................................................................................................................................................................................................................................................
>A0A6M3YNF0_A
MAVTTLDLVQTNGTPLPSELTVLEGEVEYNGSGLVAATAPAALNFNHKDTAIVSYTIVDTALSDDLVVLQYRYTNDGSVTSVTIYYNFAISRLTTVETIAGENIYRRDTFLSDYNFGDMVKISVVPANDLITIYINGVRVYGYETELNKGVASSTIKLNGTAPVLTELEYTDSNEGNSDIQSPLAALPLSLIGKSTQFQKLGIMHNKPSTMSFVREFWAETVDTSMFPGWPTTRYPRARFSCTDHDTGSGGIWVRVYDKDLGAITDPSSWLEWDDVSSRPEFDHIERKINPVFVYSGTGDQTETPMHLVAADGDILMYFHNSTVTLEGFPAGIQATHYATTLNGIDYTDPTPSSIVYDPTYLEGDGHTGYFQPGRNTFAEIPYKYIGIHLHGGAGASRGSCWAIEVSNDGKNWERWRTFMRDFQATKRLPYTDEEDKFFVLQRVHEAKRVGGYYRVWGRWQREAFGGRLGELEAVEVLVDSDFNIVSECNVFIPRGSEGEFDAVEIRGYFPFEYGGVEYATYSTRLGTTIDDESAIGIGIVTDVNRNWQIYNGMANKSRTLLVDRSNFPEKVSSSETIVLKTEAGYQYQSLPIRRDNSISTLISNDPVDLSGQITDVTFKNIGKDSAAPIYLEFGITDSLSNPTQQLSISFDTDHDVVTGCIPMLMRIIGTVGTQEVRSINVFGMDNDNPSVYETANTKHELTIRIDKHNNEIQFLSGGSVTDTLPLAGFVADTPMFVFIKAGTIDPDETEDSSVSFNEISVQSATADKLVELVNAHPIADAGPDQSGISAGSTFQLDGSGSYDSDGSIVGYEWVQVDNGAPSVAPFDTTAVQPMVTAPSIGTPTTLRFELVVEDDDGAFSVADAVNVEVTSTPNVGPTANAGTPSTIEAGSQYQLNGSASDSDGTIVSTVWTQTGDAVTLSNPNVLNPTFTAPLVSSGSTTFTLTVTDDDGETATDTVVITYEDTTAPVITRNGPATVTLNLNDTFTPATFTAFDAVDGDLTSAITVVNPYQPATGEYTVTANVSDAAGNAATEVTQVVTVTDDISYPFNTVSSENIPFGNNVVLQTTIRLGSTRCFNVNLSSWCNPEELYSHQIDVSGTGLSIVNSQIQGGILVFYAQGLAVGRHKFKITYSTQSRQDYFYAYVEVSSYEGL
..................................................................................................................................................................................................................................................................................................................................................................................................................................................................................................................................................................................................................................................................................................................................................................................................................................................................................................................................................................................................................................................................................................................................................................................................
>A0A6M3YNG3_A
MNTLAAILQQAKEKQRQELLYSLMHMFLNQNGGKFETTYDELAAYHKEQQRNLEFTSNDGKLTLTAISETRTEEAQVNDLRSAVQRVMDDILGDIAAESETEFKEPEYYGGSIYTHAKMLSELVNEADLPKRFRDALAKGPEGQNAQH
....................................................................................................................................................
>A0A6M3YNI0_A
MVRWSGSPPPAHRLAHSLKWYKSRDGNDSCSFQNAMSQPEPLLDGPEEANDGPRSSKSRRQVSIKGVRLTP
.......................................................................
>A0A6M3YNI2_A
MRRYRGKRRSSSYYRRHHYKVLYHRFRRYRNPSLPKNVYRMKFTTNHVVSAPTCQQDKWCTLTPPDLTLRDAWTNGENATTTPFYNFDQYRFRKIKVELHPMFSPYEATYAYSNGSSMIDPDGNLQPNAQNWATDPFGWRSTRRSWNPNRYTKRYFTPKVRMLKISNPPADSSYMQPIGGKWMWWINTWDDQLPHYGCNFSIQMPHQDIPYKYQWKTTYYIEFRNFIATRGSNP
..........................................................................................................................................................................................................................................
>A0A6M3YNI3_A
MSARQRSLIRSGRRVSGDILSNLLGPIQRGRSRTRSPPSTQRTARHRSMRSMSRGSTRSGASSVGSVARTTATERTVKVKKPRKAKVKPKKEKHVKFSKAFKTKVHEIMDGDKVHGYYQDNRIDTLEPAQLASQQNVQRLPNQGLGFAGYLFNYDRVLHTVGRMWGQKSAVQNPQISDVNGFDPTSTVIEVKKQWWTFRLRNNSSRTVHIRVYKCARRSNPPAGFTADPLTAWSAGITQMVADKQLLATPVLTANTLHTGPTISNQFRSEWKNDCVKITMEPGQYYTFNIEGPQMTYRGQDFYEGGTYRTVQKQDVQLIWVSNADLVGTHTGTTAGNYGYAPDSISTEPYSERVIVESTYHCAVAMPEKVGGILQVAAFNTDTNFQNTARIRKTAIDDFASTTFGTTLDRRDEENPQAQVS
.....................................................................................................................................................................................................................................................................................................................................................................................................................................
>A0A6M3YNI6_1_A
MQPNRELEDLFKSLNMNINYKSISVTGGRLGSVLVNKSDVEMIELVLFALLDRPGDVIEAMKSYFTKDRSGEGKIPIDYIIIKLILQNKITDARVFKSLLALLETPVDGYYTATYYKKFDIEAINNAHRVWKTTPTKDRTASFYELFRETLTDIDNSYRNDVMTYIVGDCDFAVTCSIDSLMGCIGEIKPMNLVPQLQKLFSAPTWAEKFGAMMRILELYGYYWTSVGAGLEKAAKLLTWITEFFCEGLDYAKAFKELGCCWVSGDWAKEPLKNQAADDNVSMHVKTESVNIGCAGYPKTTTVPPKEETPGLLDEMVPEGVMTCLETLGQKITSLGDVVDPVFNYFGLLPEKASEFFTDHPTLIPVVGIAAAVFSLVGGATSSKVLSAPDFATFLKRAQDTLKDAFFAGRGLSSVFSIFTSVTTMLKDLIGVSDDAQVKQLKHDLLNFTKETEALRNELVAHPGRFINDPSRWGVYNECHKKVFSLYEKLTKTDANLSSLTPLWQTANAGFRIISDNWHENVAKATTRINPVCIWLKGATGIGKTELAKHLAKAIAAAVGIEPTVFVKNKSTPFWNLYNQENFVIFDDFMSNNDPARCTDDSDFMDMMSSNTFNVNKAAVEDKKTIFVSPFVIVCSNVATLPPNTCIVDVSAWERRRDVYVDVSWPEHEQCNPVEVPTLKPGKKKCTHFEGKTIDNFDHLLLNVRNPCVSGYTNKGVVANPQNPNEGYLNGVREWCEESEEFTLDDVVNAAVEKHKKNLANYMKHQESVRGPMANQSEVQSHNQSPLTVLSGPPGIGKSHLMQQIGFPIVRTYAQVSEILKKGPTEPVIIDDLTPFLCKENFIQEFVEFVFRTHADYENNIPVVIGMNPIAFTDAFLADHDAEALDALMRRFNVYKFSFKRGLFRNSSRDDIKSGCDYTKHVVITNPSGKPILSDSLAFHLRNTKIETVKTNIQTALTTYSTTEVPILNHIEIKMTQNEFISMFNNKSAASILCEISRKVSITGNKSISELI
....................................................................................................................................................................................................................................................................................................................................................................................................................................................................................................................................................................................................................................................................................................................................................................................................................................................................................................................................................................................................................................................
>A0A6M3YNI6_2_A
PQMMKLISSTSHSTGVEIQTVDEWVLFGLNNGLFKHLDGFNARISFLDRDFCVFDSPQGVAAGNLHRVQQEQVVEAADQVIDVLQQVDYLAIATNSGPSHSFTMWANVFNFLARWGVSMFVIMNDFSRDSERYAKEAEQLELIDEAGYDNSTELARTTVFGPLVKEKAVPTYTIGDMMAETGEGDGGSGSGGSREKQFVKAVRNKGKNRSERKAAKIKSQSRDVTKISDVSETMVVPDLESQMAVDPSLPPIYRKVMVNAVGVCSLKKGEDGKYKRLCYGLMIKGKFGTTVAHPFVKDQDIKVQIGALEFVDAVVTSVDYRTEVAHFTLKSNHQFSDITRHISDGSNMQIQDATLLLSKIDYDYTPGYAVMENRIFTGHGIMKTTVDGQEKHGILYKGELGGFQHPVLTKAGDCGSVLFCVDKNNSRKIIGMHTAASNTTGLARLMLVSQFTDVMKSEAIVSHDRDHSYLGEMHPGSPDFVPPIPYQPVGYISKEYGFSPDKTKLFRSPLAQEHPKTEPAILSKYDPRNVDQTDILLEESMQWVNATQYDISADPLWDQAIDDVGNYLADVHYVELGRKMTVLTKTAALNGVTNLDGSSSINMSSSPGVGFKVGADKPGKHSFIDFNPTTKIYNINRAKPGQYLHNAIDALKRDYINEKNPVFVYMGALKDEPLRPGKRTRTIVGSPLHQLILSRQYLHTAYAAFSDLRHKTPVQVGINCTSLDWHNMYLDMRSVSDIGFDFDFKGWDFTIPSQIVAGLSRIYNKVYKRCDPKWKPEDDTIRTGIFKGISNFLFSVRTYVFQAKAGLPSGDAGTAYNNSLVNWLYAYWAWLTLCHKHGLPELACYQAFMKYVRIVCYGDDITYAVSRDVISWFNAVTIKEVLETIGLRVTPADKSEIMQPYKKLIDCEFLSRSFKADGGYYKAPLKQTSLEKSCDWIRGAGSHYYHETPHLMSYRKEDVSSIAEGMLREYFQYDRDMFDERRLFFLEKFRELNITTTLPNYDDIKRDYFGSS
....................................................................................................................................................................................................................................................................................................................................................................................................................................................................................................................................................................................................................................................................................................................................................................................................................................................................................................................................................................................................................................................
>A0A6M3YNI9_1_A
MMSEGELQVFDNITSIPADLRKAINKFAESNDYCIKMMAQVQKTMTTIDEKVNTTSGKLQDMSDSLINLFKVKDDEFSVAKIIENVKSHPAGLLANITSLYRSSDMVDFSTNLISLASLLGFEQPIINGIRDRWTKIEDSVQCNRYQSEASVTKMACLLLAILGKTKLGFGLTDLASVIKDTKKNASVYKDLIEEIEDFAEEHGFGFSTRAKLVKEMKDQIDELLKKMQEFEQINVVCPIKFCRQTVYTDFKTLGATIEKCVVDMSKKKMDSFIGTSMAATIFTLQQRFCKLKVSVEQVRRTNGYRVVPQGLVLLGSESQIGKSYLMEEIENRVKKELFRRYKADPENETMQAFADVERWETWNQSLRDKYDQNQQGQEGHCIDDCFTNSDHMEHPMLITYISPRAIPTYQADLTSKGLPYNARYVMLSCNTFPRESKTISNPHALANRFPVFVHCSLKPGQTPPPPSEDGTINRDFDWLNLHLSTGNRYYNQIKETGAVVCETCYGPCECVTIDEIVNQMVTRLIIAQKMYESQEKAYKQDKFEMFYDAVSDLYRGGQVSKLGLSESDYHGFQRYQIPNDLKNDQKIYNWMMISKTQNEQQIQDFLDGANITVRNGDMCTFKWFVEALGVTELSDFVLLYHEFGFKPPSRYSQLISDFFKQTFWMDYHEAYLWHDGRVYHNDYYASETPLTQTYEEYAEQHYSMWYYLRRIFTDPLFLVYGLVFVCLVLLGLNGFFAMCIVINFMRLHTLIKTGHDPANTSNMECSEFFNALVAKAVVAFILWVIYKIVSFLVRKTKTWFIDPIWDKYPEEKKIFNGEFENSKVIFKKRKIYSQINDGTVVFVDQNNKSFGNLSYLSVGKPIVFGTIKTFVYKGVSLIFFSCLKDGKIDPAAFSLCLDRVETNEIFLPEKYLSEELKLLVEQHGRCIKYLCYEGSYEYSNPYDQHLGRRPKTVSVYRKKESDETSDDEYEGEGSGKPEHKRTNRSVRKYENEDSGSKQKKRTNRSVRRYEVEDSGAKQRKRENRTVRTYESSKMFEQLVKGIDISGSDDSFGEEDYVPSCVEGVDVIDITKSTDFDDGDNVQVKFPATSAGTFEGTEALITTAKYESAVDPNANAILKRIRDELNVQVYSTECEGSALFGMGVGRYIVFPSHLVFGTGEIVLFKRSTGAAVLSKECYLARVVKYCKNWELCGAIILPLKDPEYKKIQPESRPTQNLTFPLSALKYVPKDHDIGSRSLTKYCLQYLPKQGFIIPGMISYIKNYEGKLSGINVKCEIFAMQTLPMMNAQTIPGDCGGAVVMLHPSATRKLIGMHIGSASNVVTMRDGCLDSRSTGLIAILSLERLHVLTEKAYASEGEFQSGTGFPKVTWAKPNKYDNFHTLISEDDIGVHLPEDVEGSITYYGDLEKNQPPCDVKGKTDH
............................................................................................................................................................................................................................................................................................................................................................................................................................................................................................................................................................................................................................................................................................................................................................................................................................................................................................................................................................................................................................................................................................................................................................................................................................................................................................................................................................................................................................................................................
>A0A6M3YNI9_2_A
YKTPFYGCFEETKKPSALIEAHVPDTSKLLKDSRGNPSILVTQLSGYAGKTYEIPGEIMATMIDQLKEYMIDCMQGFAIGTSNNSKTAMWEALNGQYFNDDFDKLNEKSSAGIPWTNLGATTKNDFLEHKRILNMYRTAEIDKFVEGFYLKDDKLTRYFKRVFNNKIEQAKHLRRTFSIWKACLKDELRKLEKVQYGTTRAFIAPPMESFLMGRFLFGRWKAAFKSNQEKLFHGLGIDMKSLDVTDFISKFKQYKYFMDVDYKNFDQKLLAQFIKGVAVIIIETIRHYEHNDEYANARYVYFEELINTIICASKTLFMTNRGNKSGNVLTTELNCLVNFMYGWYVFIKTTGDTSLQTYMRYVRDKNFGDDKAMGLTQEAVDMGFNFHAYKRIMAEIGQTVTPGNKSDVELPYFENICELQFLKRNFYQLFPTIWIAPLDKTSIESVFNYSCLTEEEIEEWQATIREQLIEAMLHGKKYYSVFVKKLREFVSTCRFKHYYPELREAIMPILLNRYVDILRSYLLRIGVLSPSDLQNIKIHCESIFENGRTRLRYYIKENSFESGNFTESLDKSLMSVMDNVKRYIQQAGEAFYNLGLNYGNYSPAEVNPETDIQFEGVQSDFGPPVKVMSADGPVYAFDLGQSHGLLPKQIPTVMDVAMSLPDNIKHFQLLDPVYLNGTQPRVVLSPTLKDIAPKAEVLMDIFQYHRAKMCLLRIDSRPPLGFSQLIKVALTSTSATDDSAFNRQGVTYNLAKCPIMYFLVPFCDRDFMKSRDEKWFKVLIEQVTPPILRTDVPEPFRFRPSFEVLELDYFVHKNRQATTPVVEGIPLSIVPTTALSVAVVNNPLLGTGLVNNGSTITLQGDILAIDGDVGGTNQSNTSLYVLRQGTSGVLNIVNYGTGIQLQFVSAGLTYTLLRDSDYVAAATGSFTARVNGLQVGAVATPLLGIIGRLPALARKRVEAPVVVKAKEPIHVYASDILDHEVDRKFEELYWQNKGKRGFVLPGHKYEGPGNSLNSGIPSNEMDAFARKHDLQYAWASYLLANKRIDQPTFEAKIHAADEELAINANLTSLDGIAANLGMRVKKFVEHFTGLLYPSTGKYESEEATDEELIKQFSCVKPVDFVSILKERCDESGEDLMYNFKRLTSPDNAPLYECVCVVGDRRFSAVEIGKKKSKRMVSYIMLLALADGTYQSDIDPAASEPSAPMNPMPPVAVASPGSLAAGQTVGTIGAKIEVTEQDFVPINTVTIQANAATNDMLFKMRIHPGNFTSGGVESQAQIAYRNHVFSGPGIVNGKISYNTFKVTSSANAFQNARIIIAQAPVEFTSDEIDALKATDLKQFPNREHFLHGTETIFNPQWVNRLPVITNHATDASNTNGWLVAKILENSLVADSTAPRLTYWVCANSVVYSMPRTPTELPTVAS
............................................................................................................................................................................................................................................................................................................................................................................................................................................................................................................................................................................................................................................................................................................................................................................................................................................................................................................................................................................................................................................................................................................................................................................................................................................................................................................................................................................................................................................................................
>A0A6M3YNJ4_1_A
MECVDFFNALVAKAIVVFILWIIYKIVSFSVRKIKTWFIDPIWDKYPEEKKIFAGEFENSKVIFKKRKIYSQINDGTIVFVDQNNKSFGNLSYLSVGKPIVFGTIKTFVYKGVSLIFFACLKDGRIDPSAFSLCLDRVEVKEIFLPEKYLSEELKLLVEQHGRCTKYLCYEGSYEYSNPYDQHLGRHPKTVSTYRKKYSDETSDDEYEGEGSGKPEPKRTNRLVRKYENEGSGSQQKKRTNRLIRRYEVEDSGSKQRKRENRSVRTYEASKMFDQLVKEIDISGSDDSFGEEDYIPSCVESVDVIDITKSTDFDDGDNIQVKFPTISAGTFEGTEAILTTAKYESAVDPNANAILKRIRDELNVQVYSTENGGSALFGMGVGRYIVFPSHLVFGIGEIVLFKRSIGAAVLSKECYIARVVKYCKNWELCGAIILPLKDPEYKKIQPESRPIQNLTFPLSALKYVPKDHDIGSRSLTKYCLQYLPKQGFIIPGMISYIKNYEGKLSGINVKCEIFAMQTLPMMNAQTIPGDCGGAVVMLHPSATRKLIGMHIGSASNVVTMRDGCLDSRSTGLIAILSLERLHVLTENTYASEGEFQSGTGFPIVTWAKPNKYDNFHTLISDEDIGVHLPEDIDGSITYYGDLVKSQPPCDVKGKTDHHKTPFYGCFEETKKPSVLIEAHVPDTSKLLKDSCGNPSILVTQLSGYAGKTYEIPCEIMSTMIDQLKEYMIECMQGFAIGTSNNSKTAMWEALNGQYFNDDFDKVNEKSSAGIPWTNLGATTKNDFLEHKRILNIYRTADIDKFIEGFYLKDDKLTKYFKRVFNNKIEQAKHLRRTFSIWKACLKDELRKLEKVQYGTTRAFIAPPMESFLMGRFLFGRWKAAFKSNQEKLFHGLGIDMKSLDVTDFISKFKQFKYFMDVDYKNFDQNLLAQFIKGVAVVIIETIRHYEKNDAYANARYVYFEELINTIICASRTLFMTNRGNKSGNVLTTELNCLVNFMYGWYVFIKTTGDTSLQTYMRYVRDKNFGDDKAMGLTQEAVDM
...............................................................................................................................................................................................................................................................................................................................................................................................................................................................................................................................................................................................................................................................................................................................................................................................................................................................................................................................................................................................................................................................................
>A0A6M3YNJ4_2_A
GFNFHAYKQVMAEIGQIVTPGNKSDIELPYFENICELQFLKRNFYQLFPTIWIAPLDKTSIESVFNYSCLTEEEIEEWQATIREQLIEAMLHGKKYYSVFVKKLREFVSTCRFKHYYPELREAIMPILLNRYVDILRSYLLRIGVLSPSDLQNIKIHCESIFENGRTRLRYYIKENSFESGNFTESLDKSLMSVMDNVKRYIQQAGEALYNLGLNYGNYSPAEVNPETDIQFEGVQSDIGPPVRVMSADGPIYAYDLGQSHGLLPKQIPPIMDRAMSLPDNIKHFQLLDTIYLNGTQPRVVLSPTLKEIAPKAEVLMEIFQYHRVKMCILRIDSRPPLGFSQLIKVALTSTSATDDSTFNRQGVTYNLAKCPIMYFLVPFCDRDFVKLRDEKWFKVLIEQVTPPILRTDVPEPFRFRPSFEVLDLDYYVHKNIQSVAPVVEGIPLGIVPTTALSVAGVNNPLLGVGLVNNGSNIILRGDVLAIDGDVSGTNQPNTSLYVLRQGTSGKLNIINYGTGIQLQFVSAGLTYTLLRDSDYVAASTGSFTARVNGLVVGANASPPLGIVGRLPTSVRVRVPKSVAARIQQQPIHVYAADILDHEVDRKFEELYWQDKGKRGFVLPGHKYEGPGNSLNNGIPANEMDAFARKHDLQYAWASYLYVNKRIDKPTFDAKIHAADEELATNANLTSLDGIAAIFGMRVKKFVEHFTGLLYPSTGNYEGEEITDEELIKQFSCVKPVDYVSILKERCDEFGEDLMYNFKRLTSPDNAPLYECVCVVGDRRFSAVEIGKKKSKRMVSYIMLLALADGTYQSDIDPAASEPSAPMNPMPPVAVASPGSLAAGQTVGTIGAKIEVTEQDFVPINTVTIQANAATNDMLFKMRIHPGNFTSGGVESQAQIAYRNHVFSGPGIVNGKISYNTFKVTSSANAFQNARIIIAQAPVEFTSDEIDALKATDLKQFPNREHFLHGTETIFNPQWVNRLPVITNHATDASNTNGWLVAKILENSLVADSTAPRLTYWVCANSVVYSMPRTPTELPTVAS
...............................................................................................................................................................................................................................................................................................................................................................................................................................................................................................................................................................................................................................................................................................................................................................................................................................................................................................................................................................................................................................................................................
>A0A6M3YNJ9_A
MFVLECKNKTDRYEVAKLKDKTRPYFNTPAHIALLQSALMQPFCRALKLFTEGGRCRNAYGYTLAKGGGAALWKRMEDSLKTGTPFFFAYGDDVDLYVPHKGDLYRVSPDFKQMDYSVDYGTLVLTLDYIQQTYVEQHGHNAFWEHFFVLWKELLKDPRFLVQGTGVYTKNADGLMSGVVGTTLFDTVKSVLAYERYLVYLQTAGRIKLFSEHASKQFFEQQGLEIKAGTWNPEKVNMHLLPGHIDGNNFVPGRLPSENKFLGVQLMPVAGPKHVDFVPFLPKEDWLTCLCTPRDGPHNGRPSNTAKLRTHFDRMRGYLVTGAAFDESARNYCYSEIDRIPSDVILMQTQSAALGEIENIVGEEFEYPTSECVPHLKWIFDIYASEENKFSLPPLDVFEDRVLQAVRSHRLVDRRVKLEVKNRVTHFEPDTEEVELPDLGLPDKPARSAPVTVPEMALVPGAFKPITSFIDEAIYYIGDGVMTVAEVAGAMGMSVGRCAGLLHTEGLYLRDIGGELLVSQYPILFEDERNPRISELKQIEQKIESPSPYSVNADKAAIVANAAEVLHETSLPGPPILNVESQANFMHAKTIADRIANQLEAKFITSYKTNPVLIGEGPNKKSVVRVVLRAKFSGGDNFLTVQGPNKSSCTAKMFQRIIALNDAKISVLATAVVKTDPIMGRYGEIDFSNVPPPAEFADPPPPVGPQPYHLSWADENVEVSQEAPAKVRLVVKFKGKDVELELEEKDGLLFAHGSEGVVEAFMHGGNVRVEDVDRKSLMKHINTRNNDFKRYEKRRKDRSGEAKAAAPKAPAKKPEGRSSSESLPKTARVANPDNLGFRKRSGPYNSQRSGPNRGVGANRANPRKSA
..................................................................................................................................................................................................................................................................................................................................................................................................................................................................................................................................................................................................................................................................................................................................................................................................................................................................................................
>A0A6M3YNK0_A
MNPISCPDTDWRVKPDIIETKFDAWFNRQTEIQEPEEVFKAGFLSGVEACQNGEYY
........................................................
>A0A6M3YNK7_A
MSQVMPFRRNKLALAAAFAPYMPQLASAGMKLVRQIVEQRRSTVPPVSQASRPIQRSKNRKRKRRGRAVGMGAAPNASGSIRVIDTEKFNAGDSKVEGWGFPFSLARMAYFAKMYEKYMIHRVTIRAVGLAGSAESGTCNFGVMAGAKDDNIDSVSKINSLRPSRAQHVSHTNQITVTNDIQISKWRECSLDDSFALYTYVTRGSQVVFEVSYDVTFASPHPF
...............................................................................................................................................................................................................................
>A0A6M3YNL3_A
MANHEIGIAKLAPSHGAPKLYKLMKEKFGGTQKWGELMKCDSIIVQNLNTAYGYLEGDYFIFEATRYEDGWNLDIRKSFALPEEDKLALRAHSSHAMRLRMTQAQSSNRAATVLQLQDENAKLKEQLKSNEILIKQQKMEIGVLRDTVRSKHYEAERTVQVANHYSWTSVLVVVFALVLTMFANPAYAEDCTKPVHGCYLDPTSKNRAVLDFTQFNTKCFGQTTTRIHPDAVNPELLAAECVEHQMKVFGIGEWIKDWCNTTIDLRLHRTICEKKQFKHVIEDYILETIYTADMMTFEKFLPYVCSVFGVVTIFAGSDPFKTLPIYLLGLYARIPTFALSLALTLFPAISLPFLMLLCILPADYFIPLIVTHWLVSVIWAATVHKTMEEVSTAVVYSALLPCWHIGVYLLQTYSVGLPAQILLLAVTLTLAAGTCYAQSTVVITSPDGTTTKTKRVEFLKRGAKETLLRMQNAVRGIIPEIPDKTKCVARIESAVGSGVAFRFMNELLTIGHVIGPNDTAVVTWGNVTTRLAVKRRVPLFESADDLVFFKLPSELQGMKPLRLTRITTSDYMQCLSFDQSEIVTYTGWCIRDGYWLANSFNTKPGDSGAPYIDRHGRLVAIHLGTQGVVGQGYCLDGALKQESVVPLAPVNENPTPIETREPVGEVVKEQCRATIEQLGDELLSKLIEGTKKSFAQITSEMERLAGDYSSLKNICETKIEQQANQIKALENELKTLRLSMMITQANNEPVIEEKKKGKNKKGGVKEKFMKMKVLTEEQYKQMLEEGWSPDEIKEAVNQLREQAWLAYDMDSDDYTDNDEELQAELDDFLFNQKQKTAKQGKLELAPIDIVLQEAKRRIRNRVITCPACKNDFTGGHNIILCKRIQEGKNIYPSRSENPKYQRHRQHEKKDEEPKNGNGGRKGTSQ
...........................................................................................................................................................................................................................................................................................................hhhhhhhhhhhhhhhh....hhhhhhhhhhhhh..HHHHHHHHHHHHHHHHHHHHHHHHHH...hhhhhhhhhhhhhhhhhh............HHHHHHHHHHHHHHHHHH.......hhhhhhhhhhhhhh.............................................................................................................................................................................................................................................................................................................................................................................................................................................................................................................
>A0A6M3YNM0_1_A
MSTMSCINLPKSVQRIQQHCNSLASEPRLVTLPRKDFSTFIDSFKHLDVPRPFSVCMSWSEVCDNEFVLGYHKSSTLYEQMFIIKYLLRFNFESRQLSILRKRMQERLFFFYRGSRTIVPLNMVYPLFKDTLNSIRHPANYTRWGFEYLDGTDIRKFPFLILMFCINIERVPLRCYKFSANVNMKVALSQLPVLMTALVNKERLSDQYDFLFVLQNFLHFFFRNLSYTNPIDLIEHSFIHELGLYCARLVMIRPISTTEYVLGGDWDFDKPVLASKENWDVYFRLQTVAQLGVDFNTNVQMDPAFIQALDKIADTFGEAVTSLHSVAGVAVDGIRKKFACYLSICYNLYRLGSGGMSSQDVLMNLVTTLMQSDMPANIIPQLRSIFLTSTAQSASIDAMVITKLLALCSFSLMVSRIPTSRDIDSFILRLDRIPKAFTGLENIWKRLDTVTNELWTWMEVTVLKRENVIPRSDILDSVSKWENDLEQLLTLQKHREIQTNLETQHAAGRMYSEGIRLMRICKDLNLSKGNTEIIARNLPAAKLLLTEANMSGADKSKLRTEPVIVWFSGASGNGKTGLSYPFILDMMRVYGDPPDTWQQNVYAREPETEYWDGYINQEYIVYDDFIQIKDSQLKPNPELFEMIRLGNMFPYQCHMASLLDKNNTFAEPKLICLTSNLQRLQIESLNCPEAVSRRIDFAFNVRIVPEYQMEYMSANGDKLYRLDAAKARQDFGDVLCFEVYRFDLFDASSRRNILTDLTYTEVVKLCQDKMRDRANNFNDYANFLESYRNKGVAQVEKPKHETDDSYNGETLVFTSTAQVHLDDVTNLVILQPSYMKRLYWNICKRYYSNRIHKHKAHNRETTLPLERVEEKRTVRSTNKTTKPNTVKFIRNNMNQHVEELPSTGAGGFVRRGAYVHKSFNGSITEGYEGTDYTYPTLVAAIRDIHKKSLTFFTTRDETYNSTINYTSSFNSWLHTTGFMFTSNTTKNHAKRGSRDAIFEVGRIIRWSSNEGTLELKSYGFGDTNKLASNRATWAMFMAVKAKYEELTKKGSIIPRTRESIQGVRVIPVVQMETPTKETAQGDVSQGSDKHVNTIITRDQTETVSEHDGSLDTVSDISSSEPSHKFQNLTSRWMPLDSVKVTTSNKLGDNVKTLYLPEALYSTAKCAPNLAPFEAFIYGRMDIELRVVANANKFHCGKLLVSSKYDSYQADAFQAGYQSGLARNHVIVDLSANNEGVLQVPFRYHRPWLRLVKND
......................................................................................................................................................................................................................................................................................................................................................................................................................................................................................................................................................................................................................................................................................................................................................................................................................................................................................................................................................................................................................................................................................................................................................................................................................................................................................................
>A0A6M3YNM0_2_A
NNSAGVRSSKYCSIYCHVLSPLQTGSGGSSEINFRLFYRFKKIEFTGMSYRVTVQGLGFEDVVTPTTSRALREILKGAENAFDQLGRNKDLDKPSTVNGGIVIPRPRLNFGTGKGLIDVAPLRVNPHTLTNYHKIAVPTDEPKTFYDLARIWGVKSTFAWSAQSDTGTEIANMVIDPMCRSYTEDYYGEPTPLEYACGQFMFWSGPIELRFDFVSNSFHTGTVQISAEFGRKTTSTSECESSSTYTKMFHLGEQKSVSFRIPYIYDTVMRRTTADVWHPMLDTASDSHTKYQALTIAPESQTFVKVKVINKIVPVATAPQSIDVLVFIRAGKNFCMHGLKGNTFRNATDMTAMNDFPRDFEPKVSKREVPKPPVKKPTPPEQVYPLSDPYGYQKRRPHDIPADKRNEYGEWKPECIPMPIVQMDNGEKEDEDDTDNFSEGQCAGEVQTLDIQMSFKDILRRPCLILDRQKVQEVVGGGFFIPLMPPNKTMCYIGNTAENNIWAQSLWQNSSVAIMDMFRAWRGGMRYTIVVNSGTKPIYVSLVPHSGVRIIGNKSIFNREHFPLYGSNFTTEIICPTVNPTAVIEAPYETENTWSLTFEENPARDYTWRDKGDFNSGHLCIQSQEECNITVFWSAADDFEVANFYGIPYSHSNGWAYRWNDAQAKVQMDFCLNDLSTSVGQVVKEVITPRNVARALASQIPVIGPSLAIGTLANKVDMIENEFATVSRSVSSSGDRMATAAERMAMSVESVQELLKSAVSQASNTLSGLINASSVLYDFLLDMIIAWYEQSWVVVGVSMVRFISKMFPNFVINGIMQYAHQLADCLKRLFTRNVPQTQADVSPESTILGILVGIIGTVFGVVLDPRRTRSFSMGILERVTSSSGASYLMNILRFIQSTFETVRTLIMEALGYVSPQAVALKMLSEKNTQINEFIKEAQIMTSEFNGVLIQTPQFRHRMWKTILQAHQVQRIICQVPSNCVSSQLSRLCSDVIKFGNEKFVDLSASPVRFEPYVISIEGSAGVGKSHCTEALVQTMLESIGFQNPSSNNVYYRTAGEKFWSGYRDQPVIVYDEWLNTTDPTRCTDQIAEMMKLKSTAMFIPEMAHLDEKKIRGNPLVIIILTNNAFTNISDYAVNVDAVFRRRDLVLKAERTPEYSQTNLRHKTQQELADLPHLRFKKYIDVLNYKRGLTKEWKTFRETEQFVVSRFKQYYEKEKEMVTSRMNKLPQFAAQSTGQIRLEDPFTLFYELNTTIQST
......................................................................................................................................................................................................................................................................................................................................................................................................................................................................................................................................................................................................................................................................................................................................................................................................................................................................................................................................................................................................................................................................................................................................................................................................................................................................................................
>A0A6M3YNM0_3_A
PTLSQNGWTPYEQMETAATLLARAIEQHENTVVEPIAETSEIEWDTPEVQGLFTGVAGHVIRSRLFRSIMRAGAKQLQVWEMSFTKLRTTLAQCTVCLAEVECSYTCASTYGTEALHHLCLSCHSSVQVYGDKRCPTCRDTELVPSLGVEEIRAFTVWSRMSYLLCKGTNWLMDRILRYYNFQEACPMASLMLEFILGVCNSHFSSGNLTAHMSNVAIHTINEVVQYESPGSTFLQGELFFDALPTTQSDDWDDDTVSVPLASTSNTDVFTVSLNHKILDNYFEEPVSAEVCLHSYVSQVDYTTQIVSEHWRIADLDTSHQILVPLRPCDKNCTLTREQLITSLESYLKIHNKLIRGTIIDYASKSGNLVGTIPDVFKPSWMIPIVEPTLASDWWNYLSGLWEEYKYAFTWIAGVSVVVAGLMSAYNLSTGLLGIGVQSSVGSADPNASPRHRRSGVTKSSGERRYFQAAEESPSVLAVVEKYIVQNMTRITIYKDKKSVVIYGIGVFHKCLLIPRHYVKELRKALCEGLTIEAWPTSKPQLKTECNFTNQDFTESDSADLAYVCMPASFPIYKDLRKFMSTESDWTKVMPSEGILLAVPGKNFEYPTEILVDIYDIVQEQRIEDQNQEYFTVSDALRYNYSRPGACGSLLLRRDHQRPILSMHFAGSGDGHQGYGYGVILTQESLGHLSVTPVQPKQVEDLDLLPITQAKFVFDDNVKINYLGAVPPHLTPFIPRKSKLVKSLLYGVKGLETIMEPAILDKTDNRYMHESTPLYEGVKKHGVLTLDFTAEEIKVVAEQYWDGWLMAMKPLVIAPKILTTEEAIVGIPGIEHYKGIDLNKSAGYPFICTSKKTKSDYVTVIRDEALQIVGIKSIHKELQDVLESKRLLRSKGIIPATIFVDTLKDEKRKKEKLMAVGGTRVFCNSPFDYVIECRRFFMHFIASFMSNRRKLLHGVGINPMSSEWSELTRDLLRKNSKFITIDYTNFGPGYNAGVAEAAYELMIKWCKMNMHITDENELHMRVIVWECIQSYHVASNTIYHQCGGSPSGAVFTTIVNTMVNILYVLLAWQKIVGPTLREKNLPPVKVFKKHVELVTYGDDLIMTVTDEYIDIFNAETIAAYFKQHQIVATNATKTETIVPWTSIGDASFLKRGFAQHPTREREWLAPLNWESIVSATQWVWRSADLKGSTVVNCEAALLQAHSHGKGKFDDFKQIVNRALIKNKMEALTSTWEEVDNIFFTTGLMDELLDSYINYL
.......................................................................................................................................................................................................................................................................................................................................................................................................................................................................................................................................................................................................................................................................................................................................................................................................................................................................................................................................................................................................................................................................................................................................................................................................................................................................................................
>A0A6M3YNM1_A
MFEKFHYSDAIEIEKTYTDIWDFATSVVLDEYSYMTDSIITPIYATTKNMDSTPAFPKYLYYDSEAEYIAENGWSEYIEIWNATERRRPLWWVFLKNETLKIKKIEENDIRMIMCTDPVFTRFGAAFEEHQNNLMKQHTETHQAQVGWTPFYGGLNQRITRLKTKGDYYVEMDWTRFDGTIPVEVFQHIKDIRFFFLAEKYKTKENKLRYDWYVSNLINKVCLLPTGEVTLVQKGNPSGQISTTTDNNMVNTFLTAFEIGYMHKIQKGRVPTLGEYRENCDSICYGDDRLLAFSRKWLNYDVKIIPEMYKEVFGMWVKPENIKISNTPNGLSFCGMTLVETPGGYMGIPNVNKILSTLENPTKKLPDVQSLWGKLLSLRILCEFAPQDVKDFLDRQIYKVEDFCLHENIALPEVPQSFFSRIWGGPN
...........................................................................................................................................................................................................................................................................................................................................................................................................................................
>A0A6M3YNM3_A
MQSQHLETMGACGSANAEGTSPADAPSPKVSDTTGPGPSNVGTPTGARGQEGACLNRPATGCGCRRKDGSTKKECVTCELMRRGNVGGKEVIVPTEMQVREQIAKDAAGTARIKKERLVPRHMCRAKKCMKRDGMKDAKHLMIGLNGALVLYWRCCSRKNELVPSPQVMTHDFGDGIFKGFVSCVHCSGIKWTCCKHPDPNTEDVSRRKRSVVCGNCRVVTQTAPNGYLPQDADWLVDCRCVCNAFVGKTWGTQSTTEVKLEAKPVAAAAAPIPTGSGKYKAIPIGKGRGVRKPAPVQRNANAKSKKERSKTNRLTHPHVCSKCHCSYEHEDKLGDKHAEQAFHCPNRDCEWHFKRTKSGKNWTYSRLLKLAEVEVFNPLKVPAKVPEPVEDDRVTDVGGLLVIQTTGIAAPDVKEVSRSIGGLCKVHGNGRRVVLYGVGKYEYTGAVLHAQPKPDWLQEIEEKVQGLLQDRQIDHHPQNFETALLNHYPAAVGIPWHSDNEVEIDQTAPIISYSFGATARFSIRQKFGKTASVFLQEGAVAVMPAGFQADNLHAASGCHGERFSLTWRKYLPDEEVFQDAPENGHVPGGVSEVQCGVTGGAQALAEVGNDGAHGEGVLRTTPDEPEPQCESKSDAVAGQVTLDRVHGDTERAACGVCGLRRCVGTGCAGEDGTSRESGQRLGLEELQRVCGAGRPPHGDETNRVGAWRTSWARVYGFCCIFFSGLYRTWVCILFACTQIRAGAEYVVGLVRRGRDVCGGGHGSQQQGDPSSQANSVPAEKVRAEGCGDTGGSKSDGKSVAKDAPGVPEKVETGRKGAGKDGDVDAVPLVTKANQLIGPEFDKKLLPKNWMDELRAYLRSECQYNARTHLELRVLSRKALDWINKYDLEAMGIVSPEQFRLAATEVVQEVLIDTASAEKANSAMFDRADVLQSINGFLRRGNAFGCLVPMWMLMIVFFGCWFTTTHYAYTLLNVLWVDLDYVQISKWRRTVITCAAWTLDVLCFVAFGTCLFFSGVVCNAIADCLGGFGRSGFHFRSLLTRMGATYVRRWKLPVYIGKANCSCSYANIAHSQGLSVCPRRVGCEGCYYCRDKIERSWWRRVKESVAGRVDEVSDTRAMMDGQRGFVCEHTDVKVYVNAKREPLGPCAYALERNTASEATIPLSQLKPCFWLDDNQSPMDFVRGRREHDVVVERRCTAYGEEFGPVRKDGKWYQYNPKYIEARYDVEICKPRLEICGVDVAGLFCYEREISLPKVGFFHWMFLVVTCVCCFSWFGLPTASWFVDELYNTYERSKVMSYLGELVGKVDWWAWLEEEGWKGWTEEFLGVRHIHIDSWVQRMTYVQHLYIVVSCMFVALGQVLSLKKALMAVKPIGASN
...............................................................................................................................................................................................................................................................................................................................................................................................................................................................................................................................................................................................................................................................................................................................................................................................................................................................................................................................................................................................................................................................................................................................................................................................................................................................................................................................................................................................................................
>A0A6M3YNM9_1_A
MFDQIQKDFASDPTIKWRIINEIRKTRVINITDLSMKDGQLYIKDHKVSAPWDILAHMMPSIHVAQTKVKTLSGPISELLSSMDIFDTLKKQAKLQLAQSFTSILTSIYSIIRNPSDLITWTFALANLTTTIMMVVSLCKVTSKFRKFAKAVVEEDLHPDVLQAILSSILENLDPSKHEEADSAAHSSPKEDCAFHNVQTEITAEEYETLLKVNTYKVHTETGVSHKGSGPFNGCLQIITTENETHYFSCAPHSNQSSDHGLFLAPGFTAVLSIIYVLAVSGMTYAGFTNVKALLDLSRLKNEMKTSVKDVKDFLKFVAQDMCGFDIAGDVSLMKGLDQQVIVNQNLLEKKAVEFVINNALYFELVDAMKDTRTKLSTLSASPELRSSQQAFTMLLTSTLAQLGDKKAAVIRLKTTLSFRPDVVVIFLHGQAGVGKTTLARHIVDKMATGLGIKKDIYNINFPENGHWPAYAGQQFAIYDEFGAQREKDPIIKHFNGMVSTGYFSMDGADLELKPQPCGIRVLIVIGNTPRWPMLNSLSKEAIAAFWSRIPTYHVEFPNLKNLKNRNDTTGRKPDFSHLTITSEVYPNSDHEHKPASTAPIHLDELINNACQEYIAHGTAFTSQLNAKLETDDKPQHKETNHLVFNVTGPSGRGKTTTFLNEIIPRFTEYCRNPFVHITTIAQLQEPRAEPAIYLIDDILTTSAAPSTVASYVEFYNSVAYGSVIILVSNMVDKKCLGVRAHPYFKIPIPFTLWSLPKAYADNDACLRRMGLEGWVRGSTSDVFVDGVGTRMYFDGYFHIGGQQMGLNDVTTHMNELYYRHLEGGSEYTVLETPEITEPSDDDYVKISNMTREELANIISNGGLAIMQVLGRKIKIPKSVLDNFSLHYPIENFKIDGLEKEDILKIGPRLLKLFRRNCPTTNVYIDLGDVKIMSRGRLLFVSKLEAHHTKTQVIQDHQAGQDVLRVVTAGGEITREIVLPLHNVFSWFEGDTIALDPRTIWAQEFAALNRWCKNNPCSLRKFYRARAWTQCEAQLAVMQSRFLPQAVKFLQKIPAIEIILALAGIVCTAWVVTRIVRSFQSAVDVNQGQNMYGAQVSSPGTAKQPEPDIDDYRTWRAGSGDIRLSKETAHFFNLDAYDRDLARWKRDNNAQMLSRPIVTGPPSVDVVVQAAVNSVVRCESGSIALHGHMIYGRVGLTNAHLFGAARFKDQSITPENFRFSVEHKGRAYQAMILDLHPAHDIMIFFVDDTKMPLFPDIRGYFYSITDYRNGETVDGALVKYRETTILEKCTLTYDQRSANYWHQQTQTGVVSRGISASFITSMNGMATKEGDCGSFYISVGNVHGTKQHARIMGIHVGMRSGVFPHATATPRELLMGETVITQASTTEYQLRPMGPNKYGITGDELLDDFTAGVIDGVAKIESPFPSDNISVLGVDRKQYVEPLKPARVQTGYV
.............................................................................................................................................................................................................................................................................................................................................................................................................................................................................................................................................................................................................................................................................................................................................................................................................................................................................................................................................................................................................................................................................................................................................................................................................................................................................................................................................................................................................................................................................................................
>A0A6M3YNM9_2_A
GIVEKFVKETSGTRPTTTLGIRLPEDAIKNSTGQKDHLLNQFKSYGDVLPKMDEKHLKDVTEWVKTDLASRYSPNKSIPRMDEIINGFQEGHPLHGTVNRINMDASAGVYFQRKYSVNTIRELFTLGENNRYYLAETPAAEDYFSRANLFVRQLHQGKVPQTITKTCLKSELRPVEKVEKGVIRTFDVSDASVRLAHRMILMPTMCSIQIRKDRLAGPIQIGINALTDFPVLFDRLSKDGGKLLQLDFSEFDRHLSYDLIRASYEVALHIKDPEKDHSVLAEALAKQTCCTYRLVGNTLVQTFQGMSSGFYFTSLGDSIANYIMLVYVLTKVKNKGMQWFKQNVDCIILGDDISVRVSEELSNELDLNAVLEEYRRIGAKPTAADKKSEVAFQPFEELSFCSRTVRRSANSVILCPLKKRSILALLEWVTESKRQQYIEDGQVRTHSTLAQIADNTALALSEASLHKKTFYDKILSVAKLIVKDLRMKNAPEYVINKIDLFLYHRNREALAEDIIYGRESLKIIYDEPSNHQNQSSDTMTSPVSLVYEWAAKRSFSVVVKQHTIPIGSEPSKCTIQITCDRGLFCFEAHGSSRNESKKLAFAKAVIDLNIDKEASTSLEAFCNLMMVKHQIIKTTYFDGTEWVVYYQPNKQQSSIDWIDMGISAAKSDATLEAMRRLSKRYPEKHVQFVETGEVQVSGLNESHSIVPTNTPSNAGLSATAHAPDPVVSRDITPNTSAPVADQTPLLTMVGGPNVTTEHPNMLTAPDMLDFGGVDFTVRDAAHNQIIDHNPSIAISQAAVRGTIIAIEDYNPYNKNVKIQEWVKLHSRYVGSITIRLHLIAQPIFMGEIVVSWQPDVRGMKVGDILPDDVLQLYSWKTMSLQQGATEFMTLQDARSDKFFRTDDIAGEDARMARPGLVVAIYQAMVNPFDNLQAACYLNIGSCLGPDFRPSDPRRPAPGGSPTDPQSNNSNSLVGKTFGTVFQEAGIEGAPEIFMSTDGTFFPSQNALVTTPSSQGEKFPPINFPAITATWGAQSPDVNVPAAEVSYGSFSTEEAMSNANIISMVSAKSFGSAGASFIILQGSYPTSPQPTSWLNRSLSKPTWEGMRTAFANAIAGPDSITNYATVSGTVNFSLNGSTWSQINVVNMMELAWGNDKLQVWGATFGAGNSDGARMSLRQPLLASTVSSVVYRYPILSLQSNQELLRFGAASFPALTYTNSNLPSSTFNEFEQAMLRYFKTITSTTGGFVQFALLNPLNSQPAVNVRYDSAVGFTITSVVQTPFAQYNGPPVNNLTFANVIFGNRTSVFPATDTTTWINRRGALPTFASPRRVKSAVLADYLKTKTVPEEPTEQMIMSSLVQELQIERKIQKYVPFVEEGQIQAAAAGMAAAGALSGMGTALGGWLTSSKQNDLERELQRNQQSFEKLMQSRRYKKEAELFDQNMRSRVQASGAMAP
..............................................................................................................................................................................................................................................................................................................................................................................................................................................................................................................................................................................................................................................................................................................................................................................................................................................................................................................................................................................................................................................................................................................................................................................................................................................................................................................................................................................................................................................................................................................
>A0A6M3YNN7_1_A
MQYDCKQIMENLNTSFTCFSSYNVADFLPVCKAGALLSYSNVLDVSCDNITENSLEMNSTLNNENSDMNRNNITEHNIHLELDADCNNITESDLGLKEKADCNNITESSLGLGENADRNNITRSDLGLEEAVSRDNITEHCLGLGIRRSNVTNYNKDQPIPNSWFDILLPKTAIAHRKLKQLLETGILGDLVTLASATTAFFRENKFGVYTLHAVSAGISLLRIVTKVMSVFEVKQDPAVYFSVAKQLIEEDFSYKIKIPDMDVLEKATVPNALEINTSMDVLYKIIVTVLTLIMAAGVQLTDKLSVASLGHSLRGLREMRSASADVISFFMEECLQISLSDDATKIDEATTIFQEAEELAVIPHFQYLVSVPLRNRLYDFPKKMLQVIPRVEKSKVAKAILTQAQKHSVKLAEVTKGLKTQLQNTPRQEPACVILKGDPGVGKSTLCYELAKQLHQHLGYVPGCFTMKTKEGGYYLPYSGESVGVRDEFMNFRSEREESFLVDFNEIVSSSYFNLEGAAVEHKVQPCAIKLLICTTNANEFKFHRIMADTTARAFLDRVMTVEVEDPKNEGRHGVNAHRSPGSYDHLKFRVLETQCADNNMKFNTDMKKGPEISWEVFSRLVVTQVAKKEVDHLRYMAKQPNADLHWIATRTSELAAFTTNDKLNSIRQTLQTATSTLTGPPLSQDLLGEALPSTSGSKDDEVLDAEKIELTNKITAIKTDIESHYQNLRTIPSTDTGKLTETKALITTLRADLTEKLQLLSFYDKDVPQPNSETDIMVVRLQGNPRTGKTRLASALVNALQASFRIAPEKIVVWDDKEYMTQAYLDMYNSLPADAIVILCTNTIIERKETWTAWMQKKMSSLRTLNVKDNLHTYDLGNTRLPTGIARRVGLHGGVRLNGKTYVSPFSQITIDVESNGYKYNSQDVTRTTLINYVVRTYRTFVQNNREPIILRDHVHNCPFDIEIKAASKEDLVSDLAERSLPKVLAGLTKTQLILSEKAKDSRILGSSPQHWT
.......................................................................................................................................................................................................................................................................................................................................................................................................................................................................................................................................................................................................................................................................................................................................................................................................................................................................................................................................................................................................................................................
>A0A6M3YNN7_2_A
LSTVNIDEDVILKYLNTLVSMAPELTVRVEIGDDVFTYADNEIGIGQKQPKLSGIIGTNYVYQGTPYNAVTMNSVRLGLIPLPADIPYSVYAEFLQQPAELKQALNQKSVAANVSYNDMVRKWMLNAGTALLISGVAAIFVAVCVYAKRNQDKPKDDQPKKRHREKPITNSMWDDYYDLTEKQRSAFKDYTRTYQEALREWSKAANKHEQDLLEDRYRGLIELHGDHMRDVGVHSFAEKWRETYYPRENSFETLPRKIKHSTIYKYTSQYYTMLAKTTNEMEVAQIQLIAHPIFQEIKTKFRDGKNVTYSTVMLEAVRSILDLDPEHIYVAPEAVLPPLDAVTLAQLRTQLCTSDWATGAEFREEWYTQIRKTSLFLCPGTISILRDYLGYKDTSDPVPNMSSVDLFNGQPALNSFGSMLMNNYVMVISGAEKCYGLMFKERWGITVGHVLSHRDTFIVQKDGRQYTAVARQRVEGKDQVYFEVIDKQFANVKDITSSFMPTTPRDFPAYFIRFGFSTTFATQFDITMHTLETLTLEDTSSYGHTKEIMRSDSFTGELIGGAVNLGDCGLPIVTIIDNKPMIVGIHNAFVQSRKVFFGTRVNLSDLAPQPNSVTFNNVPHSLSGYTEVDWRGVEDPLTSVAYVKSNIHVIRMEKSEFPVMMAPALVTPEMQRGNQHAMLDSKGEPDVMIKQILKFYKTVVPEQAVAPIEHYLKARDLMTAYWQSRYTKGRLTPEEILNGTEYLNPVRMDTSCGPTLKRLFPGVTKAKIFNVDEKGKRSFTGSPEALCCMRLYGELTERFNKAEDFEVLAHDIPKVELLPVEKAMECKVRLFSVLDLPVNLLLRELFGHALSEITKNHAKWPYAVGHNPYLFGNVILARHDIKNTQTNDYSGMDKSVGLYFYYLMCEIFMHGSWEQMQSVARSLCNSIHVWQGRYYATKQGNDSGSTVTTLLNCVAVQYDMTLAYVDAVYTITKQYPTLKQYEDDCRMTIQGDDGILSVPLPMSFARRQQLSSSLN
.......................................................................................................................................................................................................................................................................................................................................................................................................................................................................................................................................................................................................................................................................................................................................................................................................................................................................................................................................................................................................................................................
>A0A6M3YNN7_3_A
LTLTEAKALQPGSISFCSRFFRKIEGFAYGALKIETITGMLHYCKASRTKSNIAAGLETAMLEAALHDSAFFNKVVREVCGMIKKYKLEGLLQMLGQNEYRSLTRYESSRSRLVEIDQVYPHPNANTKMNISNEFNHHIQTSNNVVDVTVKKLSDNPPRVSCRLKVQTMLGEVLFDEETITTNKNMGLATLKIDYMTRMRLPYTRFVPMVNSTRETPIEPATVGYAATAQAMASIPQAANPQPTAVTPAMTHPGDDIASAIESVDQMCLNPIGAPNMTSVGAISLKIEDLIYNQLLDCDQSISITDDAPAGTIVAQIPYAVNSPFTNNYIKAYAALHSRYAGSLMVRFTVIGNPLFSGAVGVAWMPHRIATPTYPLSELMKYAYNAKGVTMPFNTLHQLHDGRKQYFYREVADDAGNLDDRPHLVMFLLMSLENPLREGVLTRIRIATRLATPADGNPFIFANPILPTLSSSVPTSMQVTQRLDDIFPNLESKSVTLAIDGLYTHPYTIDVNEFTYRKEVSGPAGIGRQGQVSMPFTKDFFIYDPDYARANINTVIQDTSFRNYFPAWAVSSGNPFVSTYANGQTLNNPGIPMVTINSNVPEDKLQALFERITLGLSGSTTRNQISPITFSLFFRSTLSWATVADLTILARYVYVYRRVTPLPVLSLPSDTSDTYNVARHLLDQKMVVVTNLGTIEVIIHGLITGDRTNYSDTALTASVQPRPVYLTMPAYNWGYDLNYLTAVNGTPTQNTEPVLGIPVPDYLNPAYRRLPNGYVAFRIGQEVAPPVLIGPSVRTDSTYYGDPMFLAWARKKTPVGRTLEFQLTDTTIGRVLATIRYTRELNTFYVETPSPSLQKTIRVAASDVMVRLNGLVEPGSDLAYTNVVSWDDRLISPIPAVSSEVVQPTPNAMTAAMIGAQAAGGLFSGIGGALQNIQDKKHQTQMQQNSFDWQSGEAIKQREHSLEFLNTQHEFTTMLTNLNHAHDVAMQQRNHANQIDFSNHQFQNMMTMRGLGYGQGR
..............................................................................................................................................................................................................................................................................................................................................................................................................................................................................................................................................................................................................................................................................................................................................................................................................................................................................................................................................HHHHHHHHHHHHHHHHHHHH.......................................................................................
>A0A6M3YNP4_A
MSIATIPRYYVRLVRPHRLEPGQKIMVEVKTLVPLEPMTLNRRTVSRSDWRVVTVDDVEFFGSHVLVNWSYDDERYNRETERFDPRVKYGAIRYDAVEQYAPLVLAWIEGTEKEKRICIENREAKYGIFPRDRFR
.......................................................................................................................................
>A0A6M3YNP8_A
MMVDMSSTSEQQNLIAGLTFSLSPLLLLVTGILLLCQSLVQVYTAIQSRDRRKKYVNSLQESAKQLKSTLQSHSRIPVRQRLSGLRFEIGGEEVIRSENAQPPTLLSHQGNIENNDPLPEGEMHNDGLLFDAGVKLETMRTSDGLRKVICTNCVNDTPAADFVTESYTAPRHLEGMIFYRHLNPNNNNRLNLVLANNPRFAKIGNFYSYYRTNAIVKLTSKTPFGYAQKVKVALAAPLETNTTPYEKFGFTWDLSKVSTVYFKVPYLNAKYMITPSTVFASVLISPLETTPPSIDSVPLPHLITSQVQLIDTKFYVLKHATLDVVSPVKLPVAIECYNPDVPDAHFWLSGVSSGESQHIRASADDVKAGIVYGPTAGNPIANNVLNNSSGLIYVSYFDQVDGVTGTITVAAGHSQSLISTATITKCAIISTITSTESNLELQIGGKKAHYATSFVRESCNIQRDLGMKVMKELGINSIYTFDSIGFFKQGESKLTDSGIRYLHFDGKYAVLSQSAQNVLPVSYDKSSSNHFNQLAGYQYTIDCIGCVLLAPELQLQGAADDYVEFLEQRFLANYFRECGQKPCIEHYNTGSLHIDGPPPRKIRCRTCIADLCDKELMDSRFYHQCLDEYLRLRDRVLLPLAMSSLRLEIGDDSSDTAAAQPELNPGPRPVEPVNASSTVMEKVIGVNEVSVDASQGIYVPLQTTTLTENWTGLNLAITPAKWFRNGTSLSQAQIEAIRFFFCGPSKRSNRNEFCNYKITSTANAFQNARLIVAQIPETVDASTLDVFELTQYPHKEHQLHGRETIIPCQWMRALPVMAPRNGDTNGTLAIRLIENSLSSDSTAPSITVWVQASNIEYSIPAQPLVFTP
.............hhhhhhhhhhhhhhhhhhhhhhhh...............................................................................................................................................................................................................................................................................................................................................................................................................................................................................................................................................................................................................................................................................................................................................................................................................................................................
>A0A6M3YNQ0_A
MQNNTQVSEQISSNEVTEKSSSAAPMMSPSPTMADHMDKSEGFGSKSFMAKAYDYQFLTTITMASATKAGALVATLSPKSCLSPWMSQILNLNSFVKGGIKLKFLNTAALGLSGAYTVGQVVNSVAAPTLQDLSDAPAPIFQISEPGEVEMELKPAFNADGKSDTSPTLMSVADFLSGKYFPSIAVIAVTDFSALLQPAAGAEPINCTVQVLAKFSPGTTFVHQGAVKASSNVDPDRSVVNPQKLDLDLVVPAESRLFTDGKYSLQGSVLRKDLSHEGWRMVPDYHASVVSKGTPQQLAGTKVSADCHWWPPSGDRVAQTVDIELQADWLKDDGPFDESQLDPNTSAAFNKDDLDVVVPTSLVTRSMVTVPVDLSFETELEEPQEVFTSAKLSVVQDALWTGHPATDAHCDGEASGKYYREGGWRTHTNDDVFGVTPVMTLLSVAKSWPLLDGRDQQKWDIEGSVRISASGVLVKLDAPAKDFAFPLSVDATRVDCTPPGLFVEDGSADKFALTHVNVGLAPCDVVSVEGVSPTVATAVANLKPDQQLDLPPNCYVVECDTRLVPTVAPLVVSTKERSVLPPIDFASALGRFYDPSRTWLLSVVDKRFGARVCELIYSGPNKTVMLKSGSRDAPFMVARDVVSNLRIQGATDVTGTAVFPECSIAGLVSRASDAAIKSQLWRVPRFHIADASARYESAAATAVAGGANLIDDLLRMLNGNSQSEIAFDRSSAFQKELVGLIGTQAMQQLMANLENQQKLARMNGEYGLQDIAASGQQSRLTQAQQSLLRLKEYGIESPSYGVQTYGQGGSSPAASVDAKGDAPSSPLVSATGAEALQSASPPESRSSASVENAVTSPFQPLRSHQAIVAERPGLRLVDDNPALDRTPPRGAVKFLRLRGWPSGLQESCA
.............................................................................................................................................................................................................................................................................................................................................................................................................................................................................................................................................................................................................................................................................................................................................................................................................................................................................................................................................
>A0A6M3YNQ2_1_A
MYSRIPYGSVYYWKCRTTVIHPSGDVLVYSDVARNKSDAFYQCKLKILSSAYFSEPLPRVTTLSDLVPKKYELEPECEPFVIDLSDDTDNDDDEWWDENVYSLVPTFNQLVLENYSFSPEMEDGNADSSGVGDVNIDASENTMITTAAAIESTAVVDENCVEEEDLTAFIDGGKHYFPKLTSRWMDVTSIQWQTTDTGIIAALHMPQFLFQGNAQSPNLIPFKTYFYSQPHMTHEILVNSTSFHNGTLVVGIRYNTDPNAGVVIDKPSQLTSMNHVFVQASSANSVRIPVPFFSPSHYLSTKSTQILTPNYYHTLYIGVINRLSVGDGGSNTVSIRIKTKFETDSSQTAFAIQKAFEPEIFEFITNTVSNIIGGAEKMYSGAKQIWRAIDMDRPTLPLDKEQVIIQSVPDMSLGNGVIHLSSMRLSKDALCPFPPSLSYNSDSQCTIDYLKTIKNPFARFSWSVNDNSNIVKFTTPLLPIYKLFETEKLTTLSNIANFFTYYSGNLDFTFLFGSSLIHSGRLGVAFVPDTDDVKSPYDYPHLIFDLSTSQSFTVTAPNFSPNHLTPMFDRELGGHSAEAYAFGYMIVFVETPLKFIPSLSSTIDCTIFVSGNENFKLYVPSNCALDAEIEEERTEIKQNLTPLSIHDSTEHTIGEKFDLLPLCRRFNFVTKFTIPETQSMAFPVYALDDESQKDLIALLATGFRFSKGGYRYLIQVLSDDVVSDVHISFEPFKSNNSLGPVSFTPRLTRGDPSQLVISSVNRSIVVEIPYYSMYKYIANDPQRAINPLSNMISSPGNLIISNTGKSVDVAVYRAISDDFSFLMYQGFGANIESFNVNNVNKPLPPNINQIIYQGVDWKTCPTDKTGEAANWTAISSGSSHVKGNSYQIGAITPFVSPTYDVIAEFSPGVYYGTSQFAYQGTMPISDLPPLNGEPIKHTSLTVSGWIAYKPMSESGPISFTERKKAPPPAPDAASNHFQTRNIFVSFSTLVGQPPDDVAVSSTQPIIFNCYIAPIVMTYGTSGLITIPARGYVNITTDLYGDLAFIKGTPEVKIPRMIECVDPPDQVDDSDLEPECSDFRSESPMPVGVLSLDELLNECKKEISSFKKIKCKNVDPKCVMRKFNNKVNYINKCMMFCEPEIISSITAPFRNFNNILSNLSNVTDNLNDAIVDNPDVLTNLNQAAQNVTTLSNNVNSANIIGNVSNITENISAAVEENPDMLSNLNQAAQNVNTLSNNVNTVTSYASRFSKKISDCFSSILSIITSSTNNAWEWLANAIDVCMKKCADVFKINNVSRFLISSLDLGINLFNLLYGSSWTLKILSCVSLFNQVGIIDLRKFKVANVVQMVVNFFKTNNSNFNIDSPVSDSSTLEGEVLFSDPVMQSTYNWATFLLPALCAAFSFPSDYARRGLTTLLPTVSNLFRCSTNITLFFEKNCDLIKQFIGWMINH
.........................................................................................................................................................................................................................................................................................................................................................................................................................................................................................................................................................................................................................................................................................................................................................................................................................................................................................................................................................................................................................................................................................................................................................................................................................................................................................................................................................HHHHHH.........................................................................................................................................
>A0A6M3YNQ2_2_A
ELPSISAIAALEDKKEEMTKWARAVFDITQGHMRSAVDSSTGMQRHLDLLYKEGQTYLALLHTRGVNANAFIQIMRKLADLHHAVGQRVASGMLVREPLRLWLYGGAGCGKSHVATHIACKLLVRRGIVYDGNFVYTRNYTEYWNGWADQPCVLYDDFGQNTSPERISQMIDEWFSLCSIAEFNAPMPAIEDKNRMVNPELIMLCSNDGYPRYNSVLSHEAFWRRRDAVIDCRLKPEYTSAGIRNCDDPRLPREVLASYSHMEFQVMHPLKNEVLKTWMPINDLMDYLYGEADRLQTRRDQASVSIQATGQALSPIVWQTRLEQRLESLPAEVISRVQDRLRNPINNAMPIPNVNPVILNSESPPLTTPPSENDAECMMCDVNADVPTTNFLPRDPIVYVDSPSLPERTPFPLITNDGCFCEYIIENGVYCPGHHAYCLYPADNGPGAAVNAAHIPEDRHNLRQNPIVEGSADNHWLMIGLTDYCSDACIGQSVLSRFRRWYARQQEINPILPPVVQDIMDSVALFKYGKYLTATLSRDDWNPGLPEIQYGMMFSSRVPCDSDVADTLFENYPEWDEAREVYSNYVSPTTQFWNANPSAEDTWWKWLTNHKLDVLFITLTVIQCVLILYLVIFKVSVFVNNLRSYCVSDSVFKRAFRAMCAAWETDPFVRTPKIFAEMISSGDVRTHSQRTRQATVVGQAGDTIPRFGDKSSLLGVQSNVLRNTGWIEFSVGDSRKQVRVVGLCDRIVMFPTHYVSFFKKGVNAQFIKFNQSGMSTYNIELANLEPRQVLSLDLSICRLPSHVPLFCDMRGSFVTNNDVLRKINREAVLYEVGAELTLAQHHLDAKPCVGVTKYTSIEEEYALNGFMYGFSKKGACGSLLVNRKTDKIIGMHASGDGTDGYSVVISREMLDAICNSLKKPLISQNDLPEVVTSVDGDMEAEVCEKVGYTASKMRLNVAVKTKIRKSPICGVLTQPNRFPAMLREHGEANPGYGPLSKAVAEANEPPIEFDPRLLDIAVRDVTNLFVAKAKPATVNPVQVRTLTDAVLGVEGVNFMPGIRMNTSPGYPFCALRPGSTKGSFIYDINYEKRSFVLDPLLEKKLEEDLAERRRGVVPPTIYACFGKDERLKPGKNMRLIEGVSLPELINCRAYFLDFMAAFTSANLDVGHAIGMNIFHRGAQKIVGKLHSLSDNILTGDYKKFGPRLQAAVVASIPSIVNTWYTHYCGNDDSANIVRETMYASLSTSYHIAGDLVFRQACGSPSGHPFTIQNNSIANLIYLRYIWLKVFQNTKYGNMRAFYKYFVGIVVGDDFIGSIHSSLLDEFNNKTMEEAFAEYKIVFTDATKDGTQRKSCSISEASFLKCTFRYDHELVSWVAGLEKSVIEDIPNWLREPCPDITSYLCDVADDVLRFSFLWGSDYFEENKKTLQATFNQRGIHWTPLNYDDLKTLKL
.........................................................................................................................................................................................................................................................................................................................................................................................................................................................................................................................................................................................................................................................................................................................................................................................................................................................................................................................................................................................................................................................................................................................................................................................................................................................................................................................................................................................................................................................................................................
>A0A6M3YNQ3_1_A
MSFASNGSSLKSEKSHSTSFCDIVEIINEWNQKVMGSVKPLNLIDQICRIFYAPSFKDALPPIMRIAELYGLFWQSMSTTLAEITKKLIYFGIKMFCRDIVTMADSDTPPMPPSMDGATAHGFTVVDADHMSTIKDFFVSLSMPEIASRVAFLGPIIATLVCIAVVIVLYLFGTGAARRIDDNFIKNITEMGMTARSLLAGEQLFSKAWAFLNETVLSVLGVAWVPAPDSAAKKFISDARILLTDVKKCMDEIHRDPGCVFRTKHKIRQIKDSIHQLEDLHHALALQTKNMGNAREVMMDIRQTYEKMTSLVEKILKAATKKQIPALLYVSGDSGVGKTHALTRLTEMLAELHERKLLTTCVRNPGDSFQSNYNGQNIYLMPDFGQDLKDEDHVELQKIHSDEAYALNMAAIEDKGMNFCSQYCLIASNIDYVNTSATLNMPQILDRRRDVFVKATSPNLAQWRRDHPGLMTPPDGDPFWTKDCEHIVFTTMPMDRNVSAQNFPSQTMTLRQIAIELFCIQERRRVAFEEYMKVFTAVFDEEFLGEKHGFLDESDATIPTITGLIGDAGTGKTWTLEHEYLPWLIGKGYNTKVIRGAEEYIDLYQIESPTVLFMSDVTSSTEKLKAFRDFVFEAGDGIVRNVQAIFFSANDCAFYDGLTQDLIDALNRRIKVFTYKFKRRNIIGARYTAADVREHPENRDHMMNIVCFKGRILPTNMLDQLKNLHTPKKIKGNSMIELPKIGELQFDHDVTVNVSEEVFMAYLMSIPPTAGVLEVAKKLVSMVTMSWRSKIAIGSLLATIATRLLGLALDDGVTTLRHYMIMVNKARIKSPMRNTLVRVTLGEQHYYVGASDDGYVVVLDEYSDGYVRETGSIVGDEVYSIAEKEYMKGISNIIKKQTKGTRILDDSPDNNVRSVASVLVQHYVPDW
...............................................................................................................................................................................................................................................................................................................................................................................................................................................................................................................................................................................................................................................................................................................................................................................................................................................................................................................................................................
>A0A6M3YNQ3_2_A
LITLGHCASFLMQYSGLGLSAYASYNNAKDIKTYADMKPVLEQSPTTVDSKDRGPKARPMPKTKNMKATSAWVNRQSLGKGKKESLPSQNGAIVQSYKEQIGKDFDPNLVFQTLETSKEKLAETMDIKEVQQKFPMLSTLTVDVEIGPQLEAMSDPAAWDLMQLVSNNMILLFDSKKQFVNYAVMVYKNVGMTVLHSISHVKYAICPVLNSYKEFTLEVIGEDAYKDLAIFELAPYVEFRSIIKHLPCRSSATSIIKKRALFVTRSRGSTDKTVIVRNAQISEYMCIDSENVLDNGYQYAGVVEGFTTEMEVGSTYGDCGAPIIINNVQVPQKLVAIHKGGYKNRGIGIDVYQDDFAQFLPRQESATLQPLRYQRVNLEESIDCGVNSRVIGTIDHLNYTPPKTSLYRSPFATDMCGDNFEPSVLSVTDKRMKEPVDVATEGFMKWDRLPPKYDEALWKETVYECREYIMSEIATLNIELRVGTLTEALNYMSDFDHSKSLNRKASPGHPWDLFTGHKSSFLQFDEKHKIWKFKNTKEAHEIKDSVARLIDACRRGQQTVIVHKAALKDELKQKEKIYDKPKTRGFVCTPFEYLLACRMYFHAAMAAETACHNTCVFKEGLNVHSQEYDNMVKDALSYSRDWSGGDGKEFDASMWRDNNAETIEDFNEAYRRFDPNWKPEDDTIRTNLGNCVLDPIIVLPQNQQLKNEDNIDTGLVLLQFFTGNISGNNFTLKFNGHGQLRCTVYSWKKLATAQGELQMRCITQFLHFVWLAIMGDDMLMSVRSEVREWFNLVTLAEVYKSDFDITITNEDKMSPLYKWKPFDQVEFLKRLPVRCGSQWRGALQDPTFDKMFNWTRSPHKHYFTATPHHVFAELENMENQALVILDEAMYRGLEFFSKVRKHLDGVLKDHGSNLFLPFYTGKMFAQGL
................................................................................................................................................................................................................................................................................................................................................................................................................................................................................................................................................................................................................................................................................................................................................................................................................................................................................................................................................................
>A0A6M3YNR5_1_A
MSTDSFVTAPGEPMENPLSSISDSLKALAASQGVEIDSLLSSLTTAFSRTKKTDTGTKKNEPSTSDSGIDPDKKKKEPDIFEECHMPVPHPHVEENDERDIYAYSIVVPCSIRNIWPILIEANQTSKDETARILRNGFIKRAGSGCGCTLIHRVIHDMLHHKFVIPLSEFDLYRILTMRMPVCRIVTYDPAYASTPVIMRNVLNCTREISMIFQAQKGTPGIDSYQKLTRIIATLPLNMQAVMQNAINCRFGPITALAASINQENINFWMGQIKISNTTFYLDNMFRNPSLAGKCHAIFNLLELHDMVWRSMDMAKIHTFVMMIYRFISFMMEQTKAAYHYAKGGFEWVKAKFQKGNNETTMFPGVDPSLPETEEDFQTGVSTQPGTLIKVAPILERWLDKAKDGVKKMAVVKYKPKSFEKAESTSSVLAKEIIDHVVTEVTEGTILEDLHKDVNVVEKMKLLTNWMYDELNAASPLSVPSEAYCDSLPNGADFMNFTTQASDFDELWATVVNRRDNVEERLPKDQEQSQSGTGESASLQKDSSQGTPSPTPTIVAKKEPPSPPGSINVNLESVPDNIKKQLLATDAIIRGTETSTIGLRFLEWLKRAFTDVYKFFTEHPFVVAVMGLIYTILSFCGFTIGEFTSGNKKPFFSKVSSAMKDIYYANRGKEALLSGISNFTQVAAAVLELDEPDDVKSFKENLIAIHDKSYEMAIKAASNPGQFVNNGEGYNEFKTTILRIKKQYEDLVRLNPRVNINHLAPIWQRVAKHTDIINQVWTKYVSTGGVRQEPVCIWLHGETNIGKSRYAEFLINEINRLNGTQWKTFTISKGPDYWNGFKQENIIKIDDFAAYVGPEGCLDALAVMNLCSCSAYNPNMAAIEDKNIAATPKIFIICANFPTVPVNSGVMDMIAFERRRDIFAHVTWPDHQENCGVTTDCRHFKGDESVKADNFDHLVVTLQNPIVSVAQSDPRMKNPARGARLDGIRFVPGDTKDIAKARPADMVNLINALMKQKEKVFNDTIQMKQRSMGVTNQPTVEIENWDNRPNVILSGPAGVGKSTMFSTLAKELASPSDIHNKTRTVRHIKAPSEFESFADEEFCCTDDVVIFDDISSHATSASFAKWVSEFKSRYDRGRATNLWIIGSNPQVTAAALQSAVPGSDFEEVFYRRAEVFDITYKRTKLIFRFYTHADMKSCLEKKKNPDHIISIRKRGTDQYYTIDSMRATLRGYYPTMEEMKIITRLPIIHEYEPDCSMVLHCTSDEFVARY
..................................................................................................................................................................................................................................................................................................................................................................................................................................................................................................................................................................................................................................................................................................................................................................................................................................................................................................................................................................................................................................................................................................................................................................................................................................................................................................................
>A0A6M3YNR5_2_A
MNQKGSLQDTIGLLTGDEVEFYVKEGVHISKMEIGTKIMQSYRNCRQAAGCQFTRMYDFVLEAWTHDYFTAFQGKSYLMCFSDVSFYIRTNSNGIEAGVFEPIDLMKFRIAQQASYIKESITALEVADVVMGNLPPWFAVGIGTIELAVKFGATAFATAYGVSSNSTLFRAIRAERVIHAATDSYIDIASEAMGSKFEASVDQTYPLKPNHGGTILHTVEHHEQKPIEPFRSQRTGDSPVVPEVSSSDTPGTKATNFRANIPKPKRNCRIEIPSAQCARVDLEEVHDEEEVAEEVYQEVGVQQMASDPSVPQTILAMVKNCVAMCTPEGTFICHGLMLGQHTGTTVLHILEVYKEKDLRIITYEGKLHSINITKQFMTDDRMDFEIADKRNCPAFRNILNHIVKKGFCIERPVPCILFNVSLKWYGSNPAIMLRTYELHTTLTYETLNSKIVYNGMLYKGRATGYKMPEVSTFDGDCGSVLVVCDPNLNAKVVGMHTAAGKYEAYARHIFRDDYIDVFGASAQSIDVTIKPGPYGRFGMMDEFIIPKESIDRSGHKIEAIAMMRQFTPSTTKYWKSPIPLGEEMFEPSVLSKHDTRASGDVYDVMAQETFKWMQPRVDIPQEDLLLIEECCRDIGDYIGRLFLKKGTPIRILSKTEALNKMRGAEHSKPISIGTSPGYPWNALSQNGKRNFIDVMEDGSRRFAKNKHAQLLINAVDRRIDDARNNRFQMAAWKVCLKDELRKKSKVRENTSTRTIACCPLDLTIALRQYMHSVHAGIAGSWQDLPPKIGIDASSLDWHLMFTKMLGVSSSGFDFDFKGWDFKCPPQLVERLWIIYDAILRLCCKDYDEEVARIMRNLYLHCTKFFVLLMNRIYRVTGGVASGAPGTANDNSLIGWLNMYFAWKKIMLEAFPPWASLFYFMLFVVLCIYGDDVVVAVSPEVQEFFNAVTVAKILTDLGWEVTSADKTSVMIPIKPLIECEFMSRGFEKMMKYWVGPLRWPQVLKCTHYLRCRKSHNFWEEQGVVNFEVGAVEDMALGVLKEAFLHGREKYEQVREHFYQGFQKLGLYTYLPTYSAAWEQFFSMSITHQIYNPTNLINLHTAQFVLPELVYPSEDQWDKFSNRTSVSLGVDYQYMGSIKKAVPLFGPWKDLLKLVNDIYKPQWEYNSILVNRYEVGGEIPLHKDNEPGLIRKCGVTCLTIEGNGTMIFVRDKGVGHAEDKPEFMRVSLSPGDVYHIGGIFLSQYKHGRFGHTEKTVSLSFRRMKVPHA
..................................................................................................................................................................................................................................................................................................................................................................................................................................................................................................................................................................................................................................................................................................................................................................................................................................................................................................................................................................................................................................................................................................................................................................................................................................................................................................................
>A0A6M3YNR6_1_A
MFEFKSKIKECEGQYTNFIKMNPTVNLRHITPIWTQLNAAYQKLSHLWCKYMASSGFRREPVVLWLYGTTMIGKSAFIIWLVKTINEIMGTNWETFHICKGPDYWNGFAQQKIIIIDDFASYIGVEGCLDALAVMNLATCAPYNPSLAALDEKGIYANPAIVIVLSNHPSIPMNSGITDMTAFDRRRDIFAEVRWIEHEVCGITDKCEHFEKFRKAAKKSEADDDYETDDFSHLTFHLKNPIVNQPHTDPQGYKNSKSKRADGLYYKLNRHPDDVDVVNWKELAEMVVEKVKEKDAAYQKRLRDKERSDKKSGVVQESTVDVPHWEIKPNILINGPPGCGKSQMFLRFKTLLEKEDKPRTVLHIKTESEFEVFAQNNFETTKNVVIFDDLSTHLKSTLFPQFIEKVKERYDLLSEKLPLWICAANPVQLDDRLESHYSSLEALVMFYRRFIQIDCAFKRKRGISMWKRYSSADIESITEKKLNINDMVSFIRKGTCIQYTYDSLICHLQTFSPKLVSVPQVTELPTITDFTPDAVCKLKCSSKEFVDNFLNKSGSITTVINFMTGEGAEFYSKAGIDKMDIGRKILTTYRNVRAAAGCQFVDMYSFVLEAWTNDYLKEFRGNSYMMSFADVNFFIQTVCGEIQAGIYAPVNPELANMAIQATLTKELIESIDVAQVMIANLPPWFCLAMQCCSQVAKIGMTVVAATYVVRQNTLLFRAQKADKIVTEVKEKYMDEASVAVGTRFENAVSDVNEIPPMYPHSPGHTGTRQHATSVDRDPITKPDRAKRETDTPGKNFSCGGSKQRAPKGGISWRTTKEDFKIMGDVTNEVEMTATIKQQSVLLQQAYDPGLPSVLGAIMPNMVQLCDRKTKQRLCYGLMLYGKTGTTVAHLVHARDIEQ
..................................................................................................................................................................................................................................................................................................................................................................................................................................................................................................................................................................................................................................................................................................................................................................................................................................................................................................................................
>A0A6M3YNR6_2_A
VVAIDYKGTAYDVAISKESPEQDTLDFVITTKTCPPYRNIVKHLSCKDFAPQKGASVVLFTLNKDWFGGVPTAIIRNYNLEEERVFKADEAIHKVCGYSYVGTRTGYSIPNINTFDGDCGSVLLVCDPTWSGKVIGIHTAASTTVGYAREIYREQYEHAAKNQTLQVGPIKNLDMKTRIFGRFGEFVIPDHATDLEGHPVEAIGIIKQFIPSTTKLWLGPMPYGPKLYEPSLLSKFDSRSPQPGLDFMYDETMKWARPRAPISDEDCLELDHCFRAVGEHYGQIIKRHGCPIRVLSKTESINKLRGSMKSNPVLLSSSPGYPWNVFAQGGKKRFIEVDSQTGMRHFAKNQETSWLKNAVDDVISDARREEASYCVFKVCLKDELVKLKKIYEEPKTRTIAAAPLHLVIACRMFFHTVHAAIAECWPDVFAKVGIDAASLDWHAMFSRMLSKSERGFAFDFKGWDTCVPPEFTDRMWIFYDAVFSLCCPEYTPEMRSIIRGLYKNLSKFRFLLFQRVYLATGGVASGHPGTAIDNCIINTVNMYFAFRKIMKRVLPEYATWYYFLLFVDHADYGDDIFVAVVAWLLQHYNGVTVSKELEKIGWEVTSADKDKPITESILLWDCEFMSRGFERFYGLWVGPLREQQIVKCTHYVTTTKSHKFWRDQDKVFYQPEILADLAFVCLKEMFLHGEEKYNALRRHFIENFAKLGIPQYVPMYEEAYDNFMGSNLSYQSRHPSVETNLIEQGLDLPEWSIPESDKWNHFKNRSSICFGATYIYNGSQQPSEPTTGWPQEYLDLINTRLNKNFNSVLMNVYPPGGEIPYHRDNEREIDKKEGVACLTIQGDGVLQLRFKDQHRFLPQRPGTLYVLEREYLERWEHCRTDHREETVSLTFRKLEVPGR
...................................................................................................................................................................................................................................................................................................................................................................................................................................................................................................................................................................................................................................................................................................................................................................................................................................................................................................................................
>A0A6M3YNS1_A
MSQSHIPQPSAAGAAEVFESTSDNNPNPSISSIGGPGPSPGEVSQHTGASNTLDITINRQYYPTDSISWTTAQVKGTLLWFVAVHPGFANPIISYLMNIYNCWGGGFDWNFKVAGTGFHAGAVAIVRIPPNRHPSEFTTVSSWGAFEYLVIDPKTLEVVSAHSIDQRPINYHYLPYDASNPASFGGFLAMYVLIPLNTSSSGSQQIAIQVFNRPAPDFQFSQLIYPHLSHKTLDPVTIFDSIFNFKERSNHVCRSTLGASVLRVMPASLKVIDSGTDGARKLNGDYLLNSGDVQSMHQNNPIFKCTIRHVPDKYTSIADYDGDLDKRKRTWYIFGPARYATLYSTPKNGVITPTNRIRWDVITNHIELPDEDVKENLDDCIYSPVNTETEVFQRTHKQTFATVVPESVIVFKSDNGLWSLQTHEFAVMASSGYFTSILPSRRSAAMFVIVDQNLDLPVGYAKLTQDGILSTNASHDAIDYHLDDIKFIYDSNILESDPLPKKPEFTRNMLLVSQHHSSVLAKRKWQAQQLEQPQSAQAETS
.............................................................................................................................................................................................................................................................................................................................................................................................................................................................................................................................................................
>A0A6M3YNS2_A
MSCENYRRFVTRNIDSLTCLYDAIRCLAPSINHRINMVMQGLRSAKQKILAGDFAQARATLVDLEGSLREISAYPTTDTFVRNTCVNAVKITRGLTQNGIDILIKNCPAERAPGRGSGSPIMSVETPLYTDYLSRARLPFLEATVPEMRTYAILHEDALLKSAIDELSGYLAGMFDFELRTKEDKHSSYVELNNQWPLIHRKCVYCMFQLPHCMNADQREFCCEESKCVGIQHGRALITSIQEHPSWAFRMIILYRLQLHEYLYQFENDPLAAPFPVDVVDMSSLKHHSYL
...................................................................................................................................................................................................................................................................................................
>A0A6M3YNS4_A
MNEIIRTRTNAQLPMYFVTYAAPNTRIKFSGGRTAENVEIVATRTIKHIAVHSEIGSFLITCCYFEKEQQFDGNYPGYFKVQTSVPTKFDANLIESTRTEQIHPTYHSNLYRAISFNYTDVISVNRGVRGFTRGNSIDFNRNMHRLASEFKTSFDIVIRNLETNYITLYVRFQMGNPISTSQMVIRVPVQYQTMYSTLSIDAEVLAIDSIQEAPNTNLQISDVHDFTENVIHPNMAMAAAMIGGGVVEGIGKGIETWARYKMWSEQLGWYKQQQSNQFAFNREYQSRGFNQQFAYQTFQNQMAGYRTESSARGLTNTNTSISRPGLGYVPMNERMDFGSAHYGSPKPFVYSHTQTPNQPARAMEPTSTAVSAFTAKPEPDHIPTSVGMPDGSRITTTAEIHEVPAEHRQTPQVLQV
.................................................................................................................................................................................................................................................HHHHH.hhhhhhhh.................................................................................................................................................................
>A0A6M3YNS7_A
MQSIWSIESDLSEQDGKRRILERAHALRSNLIAQCRTPDVVYGRRTNGAPRPDICKTHPVEPSIGALSADLASLQLSGPVHHSQGGTTRRLLGTLSSPRGILSGKRREYCPSEAVCARDHKFDPTERAVAAVFDRTTGGGHLPPNRRSGPRRSPSPTARFNRASAAYPPGIATAGGGSAGSREHSPRRAILGGSDIQCPADNRHLSRTERGRSGSTSSEDSGESLRVPHCNQFRRRVERRRRPSSSPDSAPRNRTPNVPRVKRTSDSRGVRWTSGSSCSSRGSCDASSELRTNQYSNRGHRDRPEWRDQFPRGEHNSSNELPAYINPRAIDFCNLDSVRAQSQRTQFNQGLSNREVADARSFLNFERRLLRKMSDRLPIMWRALWDEYKITTSHRVRLMRLHCQERDRSISNDVTATHPTTQLSVCSTCGSVRQHSGRSSWTNCECARNAWPKTWGGCRSYGTKK
.................................................................................................................................................................................................................................................................................................................................................................................................................................................................................
>A0A6M3YNS9_A
MKFEVEKMETLIQSDKYLSFIFKDLSARNPMVEPISIIEIIYNSEVITGDYEQAYKKL
..........................................................
>A0A6M3YNT4_A
MELQIKINDNWIDFKNVTIMDYNFLDTDFLFLLNNEIKASGQLRIDYTDIYIDFIETTEKRKGYGKMFIEYLKQQKQVERITGQSTEEAYIFWESMNAVLNHRTYKEEGVYSFYI
...................................................................................................................
>A0A6M3YNT5_A
MSAMGQVQAAPATTCKKYKEIAVHMVKVQINCLNALQEYPGHPSDIPVIIKQYEQFIRIVLDNELTNAALVLSNMDIKDLEKFDPGDVVARSLARQIKTTHNTIRQNLMDNLVKVCTKKEVEKMLHPECSYCQHVQNTSSAFREENVNCESRANVRMRRETGSPTLFDVEKAAKVDKLHSVHTNFEANAAKCMFPEMKLMSLQDMNAAMDPRQVDRQRNAPLKDPHTYAKSLTTTPFQKKKKETRPMSPEKFNHILRNGSTAEEHREHQEALRARMVDPDWENYDQQDMKDLEDYDAFDEYGNAI
.................................................................................................................................................................................................................................................................................................................
>A0A6M3YNT7_A
MSHIPQPTGSAESDTEFSGNHPSNASPTIAPIENPIPSTNEVSKAIGEHMGLLSPWFYQQWRRVTTLEWTTNDPVGKMLWSTEISPLSLDPTLAWQMRMFHAWGGDFEICFRAVATGFHAGQIAVVSFPPRIDPSDNNNPINYTVFPYDIVDVKKLETTEFRLLDRRNTKFHYLRHDDRAQLDEDIGGRVAIFVDSPLSTSATGVQKIALCVWVRCAPNFKAEFVRSPLQDLPIDRTTVPQTFIDVLNTINDESFLSNGVSFAGTLQIQPTTISKLTRYYSNTVNVNGDVIKLYTGFPEKFTANRNPIGVRFDNTNKQFTITPTGFYQTYLPESCSSNIIISNGNNSYPAVITNADGTLWPYTAETTLTGEGVIYLKNVGDFLETSFTLNNPTIVKSGEGFVLFKSSRNHYCTQVLTMSQVLNAGILKGTLSPGECFLIQVKSKLTNLPLFHIKFHYEGFFTAPANANYQAFQLNSIKFEQNGIINVLDSFPDIIQGSANIATHLFLVHAQQKASKRALKALQNVTDMQE
..................................................................................................................................................................................................................................................................................................................................................................................................................................................................................................................................................
>A0A6M3YNT8_1_A
MVKDATENPGKSLSPKQERAALRRRTEESIRVANTVLNRCHSMIEQTVMRSLSSNKPVTQVCSQATLSWVIEEFLEDEGYEEYALTCLGNHDRTGRLCFVAFYDKMGAKKAFFFEFDASSIPGECLYMVSQGHILDVHLDDFPRSDTNHDLEIYRDRVFRARSQIDFVTTNNLAYDYIRTKLWFDDSLGRLRLCRVMQSQGFCLVCKTESDAKGFHVTRNNVAHSYKTLDTLERCAEAFGYEDIYKSVMKEFKHSQGSPKIERLREPLCQPRVRTHQEIAKDLVKLLKEAVNPVILQHAPPVMKSQFGLGRIKGIFQGISDELKNKPREFIQATMHTVGETLTEEFKDYIRHVGADWWLWFKECLLKYALIAIPVVIILVGYVRFLMGIFSAGRGKSKSVFMNLASGMIIMKVGTDILKFAMSFTSTFCLGVDLKTSVYYALARQYNDKSSLVTTLSVLYSQVQAWYDRFLNTNNINDEGIHLDEETLVAQSGLPDVFKIPDFDMDTLKNGIGSMFGLISLTTLGKQPDAKGYKDFLQSIGSLPRAVDGTMKLYEYLQSVLQKAINWVRRRVLGDDRLHYANIGMPDIDEWCSQVVAMHRSALMSELEINDRNYLKVYNLHIGGLKFANNPRLYGDSARVRTILQEYGKVVRELLVPFKNANVFGVKPRMEPVTVYLAGEPGVGKSVLVIPFVLKLLARVLKPSQLEELEANYNNFFYCRQTEHEFWDRYYGQMVTIFDDFLQRRDTEQATASEAMELIRISSMFPNILHMAALEQKGTTVFNSEIIVLTSNFTSLSSVVSIQSREALRRRFTLTYALVPKREFCTPATQGADLAYTERRLNRAAFAENEVRFDAHEFHELRWNENNEAVPTGRVLSFDETISEVEDVYAKRVATFENYSAGNKHLIDQGVAEARAREHVFQFTARQAAETREEERMRSQSGNVDDEIPLFDIFEENAGVEEEVPVV
.......................................................................................................................................................................................................................................................................................................................................................................................................................................................................................................................................................................................................................................................................................................................................................................................................................................................................................................................................................................................................
>A0A6M3YNT8_2_A
TLADFDASDSDSDEESIEEQLSAFPVLDEDVVFPRLRTRDYFYTSLKPSQVVFLYCCSLGKKATDIFYLAQQGCVDARKNLVRVVNKATSTDAGRRAFCLAAFTTKEFGQVVDLPKLERMQLQLKSWMAQLHLKIQTIWANPLIKGLTAFGSAVSMCWIMYSGYKKFFPRNIMQSGEARKNRPRRENVKASRLARMNERQLPATWHSQGGIDLNAHSLARRLAAKSCYRIRMEGFEQTLGHCLFVRGRIMLTFSHLRDSLVDMLDNSDIDEETFLYFENKSLSYKVSVGGFLDLNHHFLIQKDVMLIEMPNMFHQHTDLTDHFIDRSLVNGHVDWTVGIGGYRSAHHFGEYISIGKYKKSTVHYGGGKEYHVDDVLAYDAPTVSGDCGSVCILHNKAVQGKIVGIHICGSGTRGESAIVTCQLLKVALENFEGDALVFPPLKGEPASDKAPDLGRGIVPAMQAQAAVICRRSKIIPSKLHSAWGPATTAPAILDYVWENGVRIDPMFDNLSRYCKNEVVMDQGLVEAVASNIASKFYNLSQFDRDKREILTFEQAVEGVPGAKYYEPIDRKSSPGYPWKNDVPPGYPGKSWWLGSGEEKPPYDSPQTKHLRATVEGIIADARKGIRRDHIFLDFPKDERRSLKKIAQKKTRSISGAPMDLSIAMKMYFGPFAAFVMRTRLHNGCAVGINARSEEWGDLAAMLREFKKHFDGDYEGFDTLMTSLPLWFVVHIINCWFNDSEENQRIRRVLWASVVNSLHIYGVTIYQWIMANPSGNILTVILNCIVNLIYMQGCYALLHPMGQMALPFFYEDVVCITYGDDNIVGVSDRAAPFFNQITVAKALKAFGQKYTDSEKNEPTEPFRPFEVLTFLKRGFRFEKSLRPPQWVAPLTLDTITEMPYWTKQGCGEDDITKSNAAEALIELSLHGQETFNRVGKEIIDACKERLNWMPERSTFQACIDFAMTHEVIY
........................................................................................................................................................................................................................................................................................................................................................................................................................................................................................................................................................................................................................................................................................................................................................................................................................................................................................................................................................................................................
>A0A6M3YNU2_A
MELTHSEKQFILYTKGWYKKSDNRMDDIKVIIGKAYGLYPEQVEMYSVVHFVTDLFDRLTQNGNIPTEGYTPTYFMLNNIFKYNLQRDDETLFYFIYNRIQGCNVINLELGDTDSEYLQPNGERKIFK
................................................................................................................................
>A0A6M3YNV0_A
MEFIEVLERELKKNIKVNDCKENLHNRLTIQSLAFCDLNLHNKLIKLKSYNDKCYN
........................................................
>A0A6M3YNV3_A
MSKMGNCQAPAVNCIKYKKIAFNAISALRFDLQVLKDYPDCPPSVDQVMIIFEDIVNLIKRNEFPEVRKTIEVMKDEIMLISKFDPGDVFGRTIAKGIHSRINAFRQNLIDNLIIACKNRPHPEKLHKQCSKCDHVSFEVEDEDSDFEEQARKYYEKVIKKKRNGPCLAKRKDWHLMSVDEIEANGGTLCCNDTAVLTPDQGIWRRVLPGVPKKDVGRVSRKTKLRQTGNETYTLSDEEDLSRVSRSVATNTSNVKIYRNNVEIRPSTSNEPTMAELVDLIEQESDEEINEDDYTAKDEAAQPYYDSDGNAHY
.........................................................................................................................................................................................................................................................................................................................
>A0A6M3YNW1_1_A
MYSKLIKFTEPRELAILNPVWFALTKTFDSLTHIYTKFVNGMNSRIVPVCVYLYGATNIGKSAVLSQLSNELNKKMQASMSCYTISKGNIHWNNFAGQQIIRMDDLNSCILPAEGDIDSLHLFNLVTDAPFIPMQAAIPDKGVMAAPYFVMCASNLPTLPSNTMISDVQAWERRRHFCVKVSWPDHEECKGRTDCGHLKGKTPDNFDHLTFEIVPSVMSRQKDASTRVTNHRTGNSFMARKIEALDTTPEKGEEVTLDELVDRCIQMHLQHKQTHAIAFEAAVKAGTMKLQADHWEDNPVVCVEGVPGTGKSTIFANLEKKLEKKCHYIRTLEEFRLFAAENFKAPGHTHVIIDDVTTLASHDESWKSFCQLIHGMYNTVSRPPFILVCGVNRGVLVQKFGHDTVDQLMRRMHIIRSCFQKKPFAQRAKAQFMGQNTNYTHEDLHAALKEIESGKKCVDEFVMYHVGDNRLTQGGVVSRIAGYTPQVVTLNQQPGLTIKSKVDMTCMVRIKRTSAQLAKFINNSDFADTLKIISTAELKSYGNSRLTKKKFTTSLTQIAQNCKNLTGVYYDSFDELLLQSRNNNFLEGLRGECALLVLDDVIYYVDYVGECDVGMLDCGIEALQSAIVDLKEVTSFTSTDRIASIVTTLFPPWFTLSLDVFTTVLSIATPTISAMIGCQDLSELYAAYGAWSPVNNMIDTGTQNVFDRTRNTVATKLGVHEIIADKYERVKQVPGPAHMKSPQTFFADDLDRSFFKGDATGETKAYPDSKSSGNQKWVHAETKAYPDKKSHKVDWRAEVARNQEGILPYKEEYCERPFVDVSLTAPLLETSAEPIMLHTAAPEGKKEEIIQQVTSDPSLYPIVNHVIKNCCEILDQHGIVKCTGIFVKENIIR
.............................................................................................................................................................................................................................................................................................................................................................................................................................................................................................................................................................................................................................................................................................................................................................................................................................................................................................................................
>A0A6M3YNW1_2_A
TVLHLRESCDINRLYIRTVEGLKYPTRVLYTEEIHDRLDLEVTDKTFESRADITNHLPNRTSQIPPGAQAILVTFKGSLLKSGPAFTIRSYMIKDVTYKVWSNLTHAQQVIDYRGHKVGQMLVGDVYTTYGDCGSLLILSDPHFNSGKLIGIHVGATTKHAYASPLYRDQYAEFLQKQSVQNTSRIPRDLFPLEPVREGGLATSDLPIYIPSKTKLFKNWYPLGPKCYEPAVLDGRDSRSTRASVLFDEATRWCRPREEITLQDQRELSECMDDIAHYVASVMEGEGIQLTTLTSKQALNKYQGSAHSEPINIHSSSGFPWNHQNKYPGKTKFIEVDDTGIRHFNKKDRKVFDKLQNEINRFTNPELSKETGKMAIFQVFLKDEPVKLKKIYKETKTRTIAAAPIDYQIAYRRYIHTAHCAIMDCHHLLPIKVGINPLSLEWHDLFMSLASVNTQAIDLDYKGWDFSTPPYIISLLPRFYDILYRKLDPNYEPEHNKVRESLYSQIMNFHLLIGRTLYQSTGGIPSGYPGTAYDNSLINWLISYWAFRQIAKRSNPKLANFSAFRELVSPAIYGDDIIMSVHNDVLKSFNGLTIPDVVARIGFEAQPADKGDIFVSARPLKECIFLSRHFKYASGFWIGPLQKDHLFKPSWYVSDRRTHLFWLSPEEYCKSPDIVAASYESMLYEAALHNDETFELVHKAAMAVYRDYPLQMPITKKEAIARIFGDTIRYHNVDELSFHDLSKFLQDYQPPCRPPKFIKFKNRISYSYGATYVYPGSSITSNPTPKAMKRLLAALNKEFGKEWNSILVNEYLPGGEIPWHKDNEPELDIDHGVLGLTVIGDGTVSFRRGNEIVPYLLSYGAGYLMERRALTNYEHCRDSHTKFTMSYTFRKIN
.............................................................................................................................................................................................................................................................................................................................................................................................................................................................................................................................................................................................................................................................................................................................................................................................................................................................................................................................
>A0A6M3YNW3_1_A
MASRRDDIPDRDDERIFPAPFDNLSLPAACSHDCSNIESSPKDLPIETRAYKILPDSSDSAYPVTPMETTVPSVDDVLSDYAMDGNGECFLHDAEYFPLRILPRFSPFEHQVSKNFMDTPQVPFPRFHNPNCLPLYLRFIEGVASEDDYKIDLSCSSRLSNFYSLMLYKAPFPSSVLTLTVDPQGYWFKDYRKLDVCKQCGRPLPEEDQGVYTIPLRQSCICHPLVPRFVKAHSSRVADNDLALLLSCAPGFQTLLPQWQKRVIDALHFSSTCGYIDTLSFESYRYNPLLLDILEASGLAILRPTPPVLLSLAYKWFTTFSDLDPSVSYELILALSHFGLLRHLENMIREASDPTIFSPKLVLRATLLPSKRTHVHFSSLGDPSKLTHAPIYTVSDLELLPEEASEEEAQAADLIPPHHLRFPRFLASLDQKVSSALANVAQEPKIWEPFHMTLLKIFPKLPPLSPDFKKSFVLLHLHFLFERKTSASFLSSLVFAKQHMSTDEVLILDTFHALYMLLRYVSRLLKIFESGEEAQARIEKEENILVRSLHGFIKLLLPINDPTLLNDLNNRLRCLASLKSFSRDFWSLLQWLVGFVVEWYRVHVVGVADATKAFCDKVDSLEEVFVTESGQTTSLRTELTKNKTSRLTVLALLSQGRLMLSRLERSDVKKETLIPLKDRVRKLEKIISGNQATFVGCEGKVKPYALYIHGAPGVGKTCMLTHLAHDLCYVLDDLEFDESRDIYAFNPDTPYHDQYAYQRFTVCNDVFQMKDEQMRNTEIFNLIQMTDESPYPLNIAECSGKGTIYFASPFVFLTSNFDMSAHLEDLASRMENPSAIVRRMNLYIEVLAPKLDPELEGFQRDAMRFMVYKAGQDREAMNWWELVEYLKKDVSHVFFQSEAISKTKLTDQEKAKIDAIKRMPSLRPRVLQGKDSRLPLSVESPVPSTSISPLQPVLDKLETIKKHERTESTGSTTVPLLAAKTTEEAQSFFACPVSMPSRTYLTLHPPPRILRFLAGYYWPHLVLSSQARMYCELYDDLESWTPFLSVMLKIFAIGAPIYWIHNMIMHFFRGEDTQGGGGIETSGAEFEIKPRRRPKRQGKLRSFELAEAGTMVDGWESPNGPIVQQRVVNNMAYVVRGDLKTNGIFVFGHVLLVPLHLFSDPNTDQITVLLRGCCSIPVDMSELPEDSVMMVPDRQLLFIDLSYYLKNYPIFSDLRSYFISPVSDSDYETPHAYLPVLRGTNATGMLTLLPIENVNPCTSTVQIRDAANGRDFPVVKSIRGTVRSGKGDCGSVWILDRGSNGGAKIAGVHISGDPSRNMGRASVLTKRMIDEVAAHYRYGMPKSAVTAPDVTDLVVDLPAAMEEFQALDFRGMTSIVVPQASKTALRKSIWQGFRPATTAPARLRPFHSPQG
...................................................................................................................................................................................................................................................................................................................................................................................................................................................................................................................................................................................................................................................................................................................................................................................................................................................................................................................................................................................................................................................................................................................................................................................................................................................................................................................................................................................................................................................................
>A0A6M3YNW3_2_A
EIRPHVVNFQKYAGQRQNIPQDLIYAAMEGIRDWYPRIERSRRRVLTLEQAVFGEANGYNPSIKTDTSVGYPFILHGQKRSDYFTLEPQWISDKLRELVQSVIENPSENLLILDNLKDERLKLTKVQKGDTRIFSILPFTFNIALKIYFGDFLFYVKSLFPSAPVKMGISAFPDDWTQLYNYLNDNQGGLIAGDYSGWDRKAHFEVFMSLVDYVNWWYDDGNDEVRRKLARAIFESEHYLMGNIYSTRAGMPSGCYLTTLFNSLANLVYWYLFIISTYHELPPDHQKWFVPAIYGDDHIVSVRAHPEINMISFGQWIQPLGLKYTDAQKELPTVPYLSWPDVVFLKRTFRHEGSQVWGPLELPVILEMVQWYRDSLYAKKAGVKAISGQILDAAANELVHHGRQVYTEVLKEMLDYAQENANLDLSGFVCTYDAKIKQLFSPPDSGFYRDFSLWSCSFPPFIPSLPLAQEEAQAGPFGESAPEASVGEIMSEIASDVPTPTTDSEGLADVSRETSSNEEVVSGTVITDAVVTHQISGLTHYLDTQEHISVEVPGSVSSVVDPNFVFPKGYFAPCERSLPVYSNVIPSSAGAYPVVRLDPLNFLVKKDFIASKLIYAQQIRFNMEIQIRILATNYHYGQLLCVFRPAYHPFLKGERKDETAILDDDKVWHEWKLVPSNWAHQGPFDTAFSASTLPSHVLSITAGQSLTFRVPWSLPYQYVPTYAVTMPRYHFGILDIYTITPILPTDCDSPIVEVFARLCDIEGYGYHSLREYCGDAKYKIKYWQYKTWSGGDESYVKIPFPIPSVGAYVKDLEIKTAQQQTGLGVLDPPSMTREKVVGRWNGGVRDGPEKQEGVPKEIAQAGEVTVIEQDTTTHAVPGPFSQLRTAIGGILQQLGLCKPPLSAPETTVITAPSLTNSVAPDITRSTGYDMSGLLQYPRSRHSDKTQLETLAATPMYVGFFRLSKVTDTVELPLNVMNAIRQTNTYQCTPYSYIAQRFRFYRGSYHYKIHFSSSSFVNARVAVTVHRFGTDDERGLLPTQFVEVKGDTIVEGDVPFLHPSIWARTRDKTFTWFVTVKLIDPPVAYKKDLAPPIVASVWLSMRGMQVCQPDSSILSGIPWGFNYYFEGTHPPTPQVILSRGTPGLVPARSGVISRRTGDVVHVFDDPGEKAQAGELPGVSYYNRSLHEGSVDIPTSVYHIAKRYALTRCTMLSPFCAPMVMSRDKNGLYTQHYAFTFHLNPTYFAALFRWVAGSACLISGAHDMIFDYPLVGTEYEQIMHDHKTFKKVEEFFLSGGLHPVANKMGENMIAIRQPFRSDIPFISGPHLTLYDTHENSIGGCHAVTMHRYHKPYEAIQGFFMSRGVKKDSSAIANYSLAWCFGDDLCYNQFLGIPIQNLLDEDTLAKALFGDWDA
...................................................................................................................................................................................................................................................................................................................................................................................................................................................................................................................................................................................................................................................................................................................................................................................................................................................................................................................................................................................................................................................................................................................................................................................................................................................................................................................................................................................................................................................................
>A0A6M3YNW4_A
MYLPIHLFLSLIHFICLFYGWAVRQRERLTGEKSSFYINDIMLTPASLNGLNRSIPSGQTADSQNRVAYSVPAATDVKSGSAPAQRQPHISIDMTSVVPPSWEEYVNIVKKQQLVLPSFKKSLTWDDYVNISCNEAKLPQASFKISPGKLQENYTYAFVVGRKLPRVKLPRTRPCHCPECCKKSRDMYIQAQIELRKYRKERASALLARNWEACEALAAAELIVNKICKPRVKAELNLELGQLEISIPPPTPFTLQLENSFEGLPVEDCIEVDEDTVFDDDVEDTPRPQLRKKLSYFITPASQMWSDKDLALRANPPAHSKLSWSREVVYQPQLVMVRSPRDLYYNVSIVEVTPPDLPIVVEGHMPDPEGPHGEPEVSAPDERDNVAVEVTSEESTVTIPGRASLIKRLCQSEAAQRYAAMANRWSVGAAIAWETTHDQGTELVKYKLPIDFVKEFKTQEQMLGFQYFAYWRGDIVFKITSSISEYASGMLQVAWFYGLDYDKYSDRRQGIDALPIKSTTHHCLLSAGSSNSCELRIPYKSYRPYVTTRVRAGFDEPVYLGELIISVLNPLRVPDNCVPNATIIPHMALENSEFMGMLDSSVAPLSIDGHMLTILRAAKALYQEFADPNRDLPPNTTSPIILKPRPMNNFASGTNDVHYTAPLRLDPLGQTPHPSFAQDEMTIAHVSQVFGFVHSFQWTADQAAGTQLYCADASPCWDLKQYKTRVIDSVTTYCLPPIAVLSQMYAQWRGSIELRFDLVSTKHHFGKLLCAYIPFVQDNVSFKQAKGGICTEFSLSDNNRQFSMMIPYIADRPYWPRRYSPDPNSDQEGPPGRICIYVVAPLSITCTIPKIVDVNVYIRGGPDFELAVPIAPSIAPAWNVTNPKPAPEHTAHSRPGYVPLYAGVWRNFEDSKELILRWGTESDRIAQFDNFEMGYIYKVSTESTNAGYKDMVVKYGGGDKKLTDFYLVPVSVNDGYGFVYCALCSSQSQAYKYWCDFDTATQVWTPRGSWDKDHKVFTWTPNNDQCANADDTTKNTYGPELTLYLVGSQVPNFPTAGVEDDYEVVAHVNNEREASTTSIVNQPLGPSSGSKSQYGEFFGDLKDLCRRQQFLTTFKSYSEKDFGITNYQTAIPTSPLGLNLQIDTSKFFDLYSRYTLTALISSGYRFYRGGLRYCVLPAKPGDCSIRFRHRPESYPLSLDLVKLSVYTASWQTIRQARATKGHAECATHSKVNPSLECEVPYYQRGEYGLLQVPNFKGTEVDEFFSNGYLDLSISTEAGYVNSLLYYSIADDMRFSTFQGFPPMVMLKDYPGA
................................................................................................................................................................................................................................................................................................................................................................................................................................................................................................................................................................................................................................................................................................................................................................................................................................................................................................................................................................................................................................................................................................................................................................................................................................................................................................................................................................
>A0A6M3YNW5_A
MKLKLSSKEAYLVRLALIDRIINSDVLEAFEKEYLLNVSNRLRRYENRKYTHRK
......................................................
>A0A6M3YNW8_1_A
MVLPLTSLSKGALAAPLTLLLTGWAGSKVLESIFTPTNIVGMAALTTTYGIYRFREKINANHKYAAIHEEDYTMNPQWDKIMAMFVPPLTTRRTSDLIVAICNFLMEFGFLSPKKSALAMFFYLTLFDKREAEEFRASQPPLAREVDGHSWQTKSKAEMISQLLSIIVQSIAITLGVKSAFFSKKSYGDWVERMVNVILRVGTTTSGILLFFSLILDFIQWIFPKFEAYLERRSLLKQINTDYPGFMDLWISEVQTLMKAENATKITSDAGWAQRVLIASDIGDYIQKDLIKSSVRRQNIIPLHHLLTQLKTLRDRVLLRHMKLSIRPEPFCIWLQGDPGIGKSQAVADIIIEVLKSLQEHFSVEIHGNPIYTIQSGTRFWTGCDKSKLAIWFDDFGINVSSENASQQVEWFQRLKSPAAFAPEQADLADKGEYIQPLLVLVTSNAAQPAATSLNNQAAFRRRVNCSTIVTSTLGDISSVRGTEAKLASMKQLPDGSVDYSAPEMHKHLSFEVNGTTYSYQGYIEYLSSIVTKYHRQQTDLYEAKLKRLSDIQTPTTTPSTLQEVLSEIQSRNANIITGLHGITPSHSKSFTKNIMEAIYDVRDTTTSLTSTFINFIKSQCLSQGVDIEEVIGQSDDIPTTSYKALVASRKTIYGYTTMEPMRELDSIRENQLERVIKVTAAYHSASPSTTSSECSDDEDPALVEDMLSQGLSSVIDAKPGKIQPIQCRHYEVLRDAFEQLVDNNGISTHDMTYRWQPCGFATVGLDVNYYYRQKDSIADEEVLPYMCDGPCVFAQGDLWKSRLVSHRSQWPEAQALNCLYKKYYAPLIQTSVNFPKLVEPAINKATTWKMKAQNMLKAFYNSPMFLPTIYGTLLVISEVRRRRGKNKIGTSLRVADYATKMFVHKDDPCKAMD
..................................................................................................................................................................................................................................................................................................................................................................................................................................................................................................................................................................................................................................................................................................................................................................................................................................................................................................................................................
>A0A6M3YNW8_2_A
NTYQAYRDYTWQDDRAELEHLREEVKQFKSQLPSGSQTAPEFGPTTGHVTYGKTDSPKKPKSPVKTQARSLVKQLNHASQVSGHSSMPQVSTLFLTNHVFLHIYYVSREPTIFGTRETSKIVVRGLVLCGHNVLILKHYLLSLIGKDISYVEVLTARNEENPVRTSWADVVAIDIVGDEGQSNSELKLLRFPKQAFPAGRCLKKHFIPEAKALGPLPTAATMFSITTENNPAYHSISIEKGSAPFSVRSPNGIISATVSDVFTYRWGAPGDCMSILLMNLERPYVVGVHIAGKSGNSLGISELIVQESLDAWDICTSHAPSVIMTPVQIASQLSTVMEGQMSVPLEVEEVFYPEQVPIDDDMDVIWCGRLQSKFQRSGPNKTSILQSEVHGYIPPATVPAPLSFEDTQRTFSPMTSGVKYHGQPCKGFPPEALSLASQMFKDHFLTILAPQIVSRAPLSIFEAVRGIRGVDGCSPMVLSTSEGFPYTLARPHGENNKKWLISYDDDLESVQIHDSLDRIMKQKTALRERGIVPATVFEDCLKDARILAEKCSKPGCTRIFSISPTDYVIQSRQYLMHFLAAFQSQRSKAMHSIGLNIYGPEWTNLALRLQRNGQFTKFLCGDYSKFGPTLDAEILSCVRDLIVDWYRIHTDYTECDINVVISLINECIHSVHLVMGHVYQTKCGSPSGSPITAPLNSLANVLYVMTAWCDLWIREGQLTMCTLPMFLSCLELTTYGDDIVIGVEDNIIELFNNEYLQKFFASCGIKYTDINKGTTIRKWCAFPDVEFLKCKFVENSENSNFYLASLDERSIVDCANWVHKCYDMREQTLVALETSLLLAYGRGKEWYDKHKAVIRKAYQSLGQSRPLRIFDWGVLNRMFLFNDREKPVIVESIEELLYNLPMGIDISPTIESSVT
...................................................................................................................................................................................................................................................................................................................................................................................................................................................................................................................................................................................................................................................................................................................................................................................................................................................................................................................................................
>A0A6M3YNW9_A
MSHSEHHNFGDMATSGCCEPSLPAALTCLKQLEHIPRRLQQQTLFLISETLSGTLRRETLMRVVSNLVEHCKLTNKSSSSTQAMQCLEACFVASILCCTQDIKTSLTTSRPPTKRLARQVLGFDPQNHVFTLLEILRVVYQICKTAVTHPDEVDHPWSPPIVVQITPANVAHPTPLHDPIHQQIHILVPMVRHTLPFTPALSSQPHTVSVAETERVSQDAPSQLSYHSLHHDAAQALLDLKTGPSKMQETSITQLTMVAKRGSWNDEYRPYT
................................................................................................................................................................................................................................................................................
>A0A6M3YNX0_A
MAAMLGALGAMSGAGLNPQSMMNGISPFLQNMQNQNYATQNINQMMAGEKDLQNNYMSGMASQFTKYGLPGYMAFSGGAGQMPRTQFNMGGTNSYLSGPTGAKMPNVTNNYQQFANWGNPWGGGNSNGKFGVANNLFHQGAVGRNGGSVGSPAAGNILRDPSYTSSDDNWSFGGW
...............................................................................................................................................................................
>A0A6M3YNX2_A
MPRRRVYKPRRRIRRHHRRHPRRRRHHKKKYGSQTFWKLSRQFPIKIPKATNPQDGKRWATNYLTFKLSDFTSAINVSKVPWEYFRMKLMKVRVFSQEPSGSTNRAIGHHAVVKEDSILQWKKQDLPQDPVANLFGSRVWGNLRGFKRLFRPLPLITGEKSNQFFSRKFAGWIPLQPPNDGMNTQHYGIVFSMEQEPGDIEYMCELTMYGQFRFFDPITLN
.............................................................................................................................................................................................................................
>A0A6M3YNX5_A
MEVLERIEKAMASLERAKEEYLNGDKRLALGSLDYVDDRIKGAKYLIINEIKYSK
.......................................................
>A0A6M3YNY2_A
MDKVLIEKDVAEAIEDYKKGIGSRTTSANMKLLCKIMNKIDAFTLAFALTEGYEIVDKMTMNFEDEM
...................................................................
>A0A6M3YNY3_A
MAHLEFLRACVACDNMANQRLVVADLLLLVERLRIVTSFATDQRLYEGICGFVHDAILMAAYDFGTAKMMFAAFANPCSTQMTPQFELIKMLCLDVSLRMDCLLRNHNVSLVADNLMQMDSPYFYTKINRSYVGREDWAMADPVKLLPALWTYLDSGFDLADLAIKPSLLSIDHDIHDHEYQPTKHRNMTFEDYSPFAVEVQAKKTPQRHCETQTEITSAYTTGPVLPYGPSDVISRNGMFTELSRPGCAPPEYSKSVGDPPSFESGYAIGTKLSRLRGIMNIDQQLATYLLRGVDTLFDQGVKYMQAKSDLVAIQADEDAESAFETVANVRDYMKTLLDTEITPHPIGDSYDWAVEARHRIRPIAPRDRDPKYAAHDELVVQPLRPASHLPSPTFNIGDFEDSDDSDTQFMEVN
...............................................................................................................................................................................................................................................................................................................................................................................................................................
>A0A6M3YNY7_A
MSIWDVDDTPSSSIFSLRDGDSEEHGTTRCDSSEILPQRGISDSLRRRLTNMRISAFSGVHSPPIVADFRPAATLRSGVSGVSRVVGEQHSRGRRDGSVPSSELHDRVLIREPSPQVVDSNGARRNRGGSRPKKDSISVGSHRRAIPQCHELSGQSRCRVTSRRRSSDSEFESLEGHCITEPSPPEHGAGRREASGSRTIHARERQSGGFVNNTGRPTIHYAERTYILGCSGNAFCFDSDVIGEQSGVSGRTEGSSTSGSATNLHPGSWTSGCLRSGFETYSTKHWRNHNRGRRTQDYRPEFRYSAGCGSRVTRLAYIAASVQRYAGHRGKADAVGTAEQLGIAERVIQWEIDILSEMSETLPQFWGSLWDRARCPTSRREFLMRKYCESKQETVNLKYVTGTYSTTEFSICSSCGGVRLYRGRSTWCQCERARNGWPKSGRSFIPFRPEEFL
.....................................................................................................................................................................................................................................................................................................................................................................................................................................................................
>A0A6M3YNY9_A
MNSCEEVINLFEPIVKLVARTILNLRRESYQENNVQPIDPDSLFTALQRHSFLQFGALCDFYRKDILQFVVDRELPRSVSRTYYFLSTCLFFFYTDLTSIVMHLCDANCRFYRVPPIAEAQGGTMIWDDSLQLNVIPEDEDVDFDSAEDDGVHVIYEVTQNFEALTIDQPSETINDPPPVYDYPPHYEISVSDTILPLYFIRYGLEIFEVFWDLLLNEPTNPDTVKYDMYDFQDVQSKRDQIMQSVSSDITTEDVIQILKTLENLFDQIQWYRCCRTEEYFRRHYPNAVDTVFAFHVSCPACHSQMLHCYKELETHQACANENLCLRSKMRSYFEPQVLIPYGPMFNILTQRKQFGIQKTFDFYAQEGDHVKFDHFLTNIENSMAHSGYNAQPSEAPVVGNDLDLTFSPQSLCKLDPIAWRLIYHKYFRPHIQDTDQDHFARFLSIALSGSLRQARLYHLCPYHLRKLLWDGRIPWVFVEPYSRNLESLMHRLTLDSIFGAFRNGHTWQLKPSMNKIYHDYNQFRESWKPMVDSEAFAFLRLLNQ
.................................................................................................................................................................................................................................................................................................................................................................................................................................................................................................................................................................
>A0A6M3YNZ0_1_A
MVFTDFLDEDALVKYWNTASFDIHRKYRSMLEVALACMLNSETVPIVADSKFFDFFKKKISALHLPVDRKMCYEVDCIAMFVCARKIGYYLGDARGTPELAVYQKLVKLLGELTVVESDILLRVLEEKTGPIQLLASRVTMENINWFMNKLKITNSVALIHDFFGSPSLMGKFNAIFKLLELHDMLWKSINWELAQQFVEFVYGIIAWLMEKTSMGVEMAKKGYNWVKAKLEGTTDEVEPEIQEAILRVEKQAAEEVKDEPPTVVIKPFKDSVEITKVLPVKEERSVLCHCNQPPLFGCGNCKKHWCMACNTSGVRCKCVTPTVHAFGTNCCVESNQDCLFRAVAAHSGHTVDDLKQAIRNYIADTSACSAKYDLYSGVQRFDEIIANVKSQLETSCMCEMDTVFCLSCFLPFNIAVYTNNSVLVNKDFDINGPVCWIHLDQKYSHFEHSPVQPDLAGYAWSTYFGGLFTPTTLSRSESESSFSSTESREDAILRACGIDISGPKAKPVAEVKPMKAAAVEITESLDSTPIGTRIKEWLEKTFTDVCKFFENNPIVGALTALISGIATFLGFTLPIVSSGLEKNTLIKRFSDATRTIYYAQKGTEGITKAFQETIGAVKDVFGISTNQEVVKFKEHVAEMYKMANEMSHKAAVNPGEFINDGQKFLMFRKKMEDITNTYMSLSKFTSKQDLAVITPIWYALSRAFQDLSNVYNKFMAGLADRQEPVTIWLWGESDVGKSQLCSYLIDKVNEASNRPNLQTMTISKGPEFWNTYCQQAHIKIDDFMSYCGQEGDLDSLAFFNLATCASYNPSMAHLNDKNTMANPLFVWVASNYSTLALNSNITNIVAFERRRNVFINVSWPEHSKCPKGRYDCEHWKGKTVNNFDHLTLTACNPNITELNKNQQVTLVKGKKIVKDSFSKTALTDEEIVADGTRVTIDEVVKAILACEARHNQKFQDIIRRKQRIGTIDIRKEAEIPIWDKMPNVFLTGPPGTGKSYILAGVAQRLVARELGVVHIKKAEEFESWAEKDFPPLHKTTIIDDLSTHLEHPKIGVLFDKIKERYDMAAVDLDVWIIGVNPGPTRDCIHNKLNKGDEYYDMIFRRGKAVTCSFKRRFGLFGFTSYSHADTAKVVGNIEGYVEYYVGACKMPQQGIIEMLSTHVPEVTISNLKDKLAVRENIKPSISCIVPMSSKDFVVMINNTSVASIISFLTSSKTQMFT
..................................................................................................................................................................................................................................................................................................................................................................................................................................................................................................................................................................................................................................................................................................................................................................................................................................................................................................................................................................................................................................................................................................................................................................................................................................................................
>A0A6M3YNZ0_2_A
TSLTVVEIGRKILQIVNNAKDYLGVNFTSMEDFLLQCWNNNFLTPFKGETILFKCLDASFYIDGRVNDMEVGVIWMPEHEVDNAITSMAVAAQTISAMDLSKIAASRMPPWFCLIGDLIKTCFMTMASGVVAASCVEQQQQAHMAVKYAIELKEFFGDVTKREMEGVPASIKSRLYPGVSDIRADQYASIEDDDLLSKYRESGKTYEKLDKNRNKAETMTESGKTYDKYDKSRTKAESKIKKKFKHISQEYADRAFDHNVVRTGKIPEVKTECCVELAGDVERAVAEVVTDPSLPSILKRITGNLCSICDSTGKHYCYGLFVKGNLVTTVLHVLPAVDNLRVMDSTGKLWHTKVAFKDPIIDRLDLVVTDKGFESKPNIVAHLSPKTCTPATDSEAVLVCLSQEFIRGTPTLYLRSYKVGIMRHMTYSGDNSMGYYHLSYKGHKVGYSLTGVQTTYGDCGSILFLADPSWTQGKIIAMHVAAGTHEAYGRLIHREHYTEEVKCESIVSSPYISTEHATLIEADDALAVVHYPQHVPAKTKLYRNVYPIGPKEYEPAILGRNDTRNPGVEMLAKEAAKWCVPRQELRSEDKNLISIAVEQLANWYADVFIKEGVVLKTLTKMEAINKLSGCSTSEPIITKTSAGFPWSDITKEQGKKSYIMVDDDGIHRFRKGALQQKLFNAIDLYKLEAKSQAKASCVFKVFLKDEPVKLKKIYDDPKTRTIAAAPLDFQIVYRQYMHSAQAWLASNWHVLPPKVGINPLSLDYHTLYNTMASVSTEASDLDFQGWDFSIHPFILAQLPKFWNIIYRRCDPNWKEEDDAMRNVLYSKIVKFLILVGNKIVQTTGGIPSGYPGTTPDNSIINDLIGFVGYLKLVVKRNPCLSSISTFRQDVCTSTYGDDVLRTISPLVLHLYNTVTLAEYFKTLGFNPQPASKEGDFIAHRPLMECLFLSRSFRLWGSFVVGALLYDHLCKPTWWVHDSRSHSFWESPDEVCQNGETIRSCHASLLYEASLHPEPVFNKFRDVAMKVWCEYGGERPLTYDECHARMFNIATNLNGTFVPGVVVAEEIDILHLSSRHVPIDVKEFHNRRSWHFGKAYKYGNTYHRPVIIPNTLQKYLDYVNELFNKEFNSILINEYEPGGLIPWHKDDEPCLDLAEGVACLTLRGNGKMEWKSDSGDRFARYMSPGDIYLMEETNLRHFYHRRVDHTELTTTLTFRKLDT
..................................................................................................................................................................................................................................................................................................................................................................................................................................................................................................................................................................................................................................................................................................................................................................................................................................................................................................................................................................................................................................................................................................................................................................................................................................................................
>A0A6M3YNZ1_A
MINPQKPLATRLDDIELKMDQLVEIFHSSLTKLDNSHDLLSDVTDKVANINIHIDNTMINKHLTSYFENMQNVHYEWMEVVNYCRENNVSPSTMLQLAKVMNHDFK
..........................................................................................................
>A0A6M3YNZ4_A
MQRLVVDAELGLRPDQLAVFAENYGFVQLGDRVLVVVPNINMRMLDHPQNLEQCGLQLMNGVEPAIIGPVRPVIPDFNPLIPPPPLPQVEVPAVEQPEVVEQRNIMIRDPDNPNRLMPVQLAAPGAVMSLEQVEAQRVRSNQLVTPNRFKYVSRKRRPEHINADPENPTYIHDPCEEETKHNFLRYFTKIKRPKYAAFADTDLISYLRMHAFCVPRTPSLIQSLKLKALRFMADFDMANHTAEQIYRIVAASVAAALVVTDEELLVRDTVRDHSAVLEKMQPFFQQGQYRQGFFERGFGKDKFLA
.................................................................................................................................................................................................................................................................................................................
>A0A6M3YP13_A
MRMATRFTFDQMKVIFPKAHIEECSDTWEYERKEGDFWTSEDTPEIRAIRFGEMNDRQKHIVETARSQNDRQVDVWYDPKGNNGKTWLTVHLWERGKALVVPRASCTAEKLSAFICSAYRGQEFIIIDIPRAGKIPAGLYECIEEVKDGLVFDHRYAGKARNIRGAKVIVFTNTKLDEKRLSFDRWRLHGIHEGEGRGEGSSFS
............................................................................................................................................................................................................
>A0A6M3YP15_1_A
MSIRVNNTSGMVSLFFNNPDTHVHGPAIVNAMRQIVDAATQFGIIARATRRILLYTGPAYEPDVVDPNTAFIGLDMIANSTLHTIHQAATEDHILAHAIPARFKTAEEISEHFVSLTLHPWLPGETMLVNSIIDAMLFKRTGNDDKQKMQNIVDFSSTATGIVMAVDTLSNERAKYLLHLLSILVQFPSEKFSNADPDVCCFLTSYVESLDKPTSEASDMWDALKQVFDMAVAGFSNQTGSNVLLATSFLSFGLALYNLIRCAIHKPILPDMIATNALIAAGAIFSFYQAAVHSIDRHLFGWLRNGLLAVFNVTDHKTEVVSPPDTPPRPPPPLSGGIATPRQRPQFAFKQPSGPTTSAEFNPRRRSSCSSIPSNPPDTLIAPGVWMHTDGTITNDETSDDDPTTSKVPAIMIKVVSVLGVGICTACGMKAPANLLKDVGATLRAADTTVEAVNEFLADVFGVDVSGNKAEAILLQNLELQAEGFLKKTNGEWAQPNLIHEIESWIKLANEQIRKPHLKDKPSATRITTHVVDISRRLTEIIHTRAAAKPRPVPECVWIWGPPGVGKTEFVHNVLIPRLAAAFECSPSTYNLNSGKYSLPMLNERFAVFDEAGAAKENKHDCLSSLNNLLSSGACVLPGAGVEDKHQTASFNVVIFMSNLPPTKCNFGLLADAKDALITRMSVWYVEDPQYRPLIARHLQPHRQPDFSHLAWKKAIPTGPPTTSENLITSIIQGVVHKTERFEANDKPILSPVKVKADKANIPKDFTLPTPFDVPTSSTPFTISLCGLPGTRKTTVWIPEIKGMFAALGYTSFHLNKKWWATPTKPSTIPTLWIIDDQTNLTDGPDAQMLLQLINQIRVTDVILFCSNYGPPPGMARRVVNKILPSQKSYKDVDLDHTPGLIRRLGWDKPRAEALCFVATATNCTDFHTGSNMTAERVIGSYISYKNCISYVRLVDKVPTLIPFTRDQADVWINCADYPVIKGIADLRKLGKISARVLPIIVKNLNAFIKDPCWFKTLKNLLMNGGLNSIPYAKIYVR
..............................................................................................................................................................................................................................................................................................................................................................................................................................................................................................................................................................................................................................................................................................................................................................................................................................................................................................................................................................................................................................................................................
>A0A6M3YP15_2_A
VPGKSFVFCDNTFFVEEKTNDYMVDFDFKKNQAFIQSDAYPDHRMYITRQAYMDFQLAGHPGSPDPDQIAMFMALTKEFQSGSHLWETISGSPHYQFTQQELALYAARIQKNKMRMFFDFIKEYWQVSMAVAATAVAIPLVWRYCLKSQPTVQVMPSTPACEFCSKGHICPLIARTDQMIYNDLVEVSTAGKKHRLSRAAHQLKDPKKFMMGGKMFVVSSADNDFSDDHMLERAYHDFHRRIQAGQVVDKGTHYTVEWDTGSARLPKSGGTWEIDIHFPEEPTKGTLDILNNHIVQAVTQKMETCTITLLSQKLAVTSAHCVEKLGDTITAYFPTGTLVYMATHIDRLHELAVLSLTERGSSVPPPVRDITNLLVSRNDIPSRGNCTIVTPREKGYSTFTGPYTIQVVPVPALHSHTLRQWKEFAGLASWGTAYQPVHGGDSGSPVLLITNSGVKIIGIQAAVREQTHQFLFAVLSTESLQPPMVEEETKIVEEPTRGPVLTSPLLDSADIHVHLHPEFAEKVKPAKAYPMYLDGHAWPMGTVPNHLPMDTSNNRHPIGNEMLEGVFGNLKQPALPLLETELHHADKIPPDSHGLKAATNIKMLRFCKTHVVPPDVSALTMEAAEVLSDYYKQKLGIESLSPISLHDAVNGTTPDHKLELTASTGAAFQVLCPGNPVKANLFQGEPGELRFNEDVSGKFISALVDDQWETADRGIITVLPASASFKSELLPPEKAWRKRIVHVVDPATVINQKRVLQPILHALTSEGPASDFQLTMNPAVDFDAVGRKLQRVNPDGILSMDFKDFDLSVPGELLLAAGVFCSNFYDRRAKRLRKKVITLVSAVAVTPMLVGKTLYGKDKGLLSGIYGTSLLDSIMIKIQLYVIVSQALGATGLIPVEDFFQWIASVGCGDDTTLAIRHDKVALLSFQQLAELWLEFYGMTVTTSNKIVGNTMPVGDIQSASFCSREWRILDEHPSVLVSKLKPEAMSAVCCWTAHTSIEGTYTQLLALRPEFLGWGRECFLKFEAALRDFASTNNMDY
..............................................................................................................................................................................................................................................................................................................................................................................................................................................................................................................................................................................................................................................................................................................................................................................................................................................................................................................................................................................................................................................................................
>A0A6M3YP15_3_A
TPITWKTLSDGAWKAIVASSMPVNIRIIPRIQPPVPKERRSPSELFLQNLQLYTPTTEALEMNLDKQSRNMQAKKLRKALEVSASYTAFVDSSTAKTTTLTVVPNEISQVRIYRTDKSFPWVAPEAPSFLVLLAKPSEHAILTDVPDPGPYSKSRRWAFQYNCYRISKCFRTVLNEADSKVAWTAFKASFMDIATSGHAPPPKQQTAAVGTPGTPGIGPISIQPTISADGTSTVPLGVPINRAAPPVIVAAPGIDGRNADQTGYFRDLVSYLYQPYIVQNLSVTTSTQQGTVIDSWDFNPWDPTLVGPMVYQYAKMHDAFVGGLVIQFSVTNLSMVAGRIGFFYVPGIHVSTTQPTIQNLSRFTGYVHDIGDPASSGSDYSIVITPSTNSDFVVMRDSLTTKTYGRLYMIAYTDIQSGFGATLSIPIQQFAYLAPSAAFSNPVDAIVQDSLVPFLDPANATLAIDGDHDYILTTVNNAEDMVLYNAASELYTTPGQEGVNTPHVRTSSGTAKPYTAMLGDAKNVPVLLNKAISGPVVTGDYWEPTLPKVTKPTGNDSIVIQGYTLTQKGDIGSYASTGQIWGIGGPLVSKRYTQMYYQWYNTPYGTYNTSADIYVCEGVDATISGSLPAIGATVSGTSNLVTYTKSGNLTATKGGTTSRTGIPSGYKKLELVLKTQDLPAVTPGVTGHTVLCDGTSMDTRVAEKAFFAANPGVRSIITTLVSATTTINIVRNLRGWWVNAPTIDLYANFAATPVWTQRHELHPIEFPSVPTVPAAGWVSRYTTTTSTAAMAGLMVGGGMLSGIGQGLSSYANQQWQQQMLNQNQDFQSSMANFNTTYDANKTAFAGQQERYNTIFGAGVSDEMNQRNLAITAAQAHAQNDFQKSMYLMKTGIQAFNTVSGTRASTLGQTVKTTPVKPAAPWGGGEPGPEWSNGTMPLAGATTSSSNSEGYISFPGLPEPPTDPRQEMGEGTNSTYDFDVTKDWDAINKLLNQGDLEIIKKEREKEANAVPKPIVVPPAPSASANKPRRDFFTHNAGWA
.......................................................................................................................................................................................................................................................................................................................................................................................................................................................................................................................................................................................................................................................................................................................................................................................................................HHHHHHHHHHHHHHHHHH.....................................................................................................................................................................................................................................
>A0A6M3YP17_A
MPSVVHISVLELFQSASPIFIIFERPRSINNVPVGDTLRYDTGADVNPTSDRGDVTSSVLVLLIHTPCGFTRISHFIEYELNCSIIAFHFFKLDLPNPRVGLNHIVFWASALPRTVKVSIFVDILEIPHMGWLNISKTKLGKTNKSITISGTQKDTAKLIVPSARFRRNFPSISITLEIRSNQVPPFDFILHTFKFLITIYPNGSIYPLHISHSITREGGSLCATAYQSAPLFISYYYYKFCF
...................................................................................................................................................................................................................................................
>A0A6M3YP18_A
MIFLSLVFLTLSLIVLVKGNLMNGLVRSLDPFRTDESISKLSEEEKLKGVLKILVIFTYIIFHTLFWSIYLVKAISIDIYIYPTLIMIALFIFGWIKSALSTERRKKLKDEYKNKPLKDRTLWRTIASIINITYFSYMIWILIF
hhhhhhhhhhhhhhhhh.................................HHHHHHHHHHHHHHHHHHHHHH.......hhhhhhhhhhhhhhhhhh........................HHHHHHHHHHHHHHHHHHHHHH.
>A0A6M3YP20_A
MDHVTFRAPQLRRHGYIELLRTVLTTSIDMLEAIRAYPKAPSTTNLVSHLRNIVRHLEERDIDESRLELGRALQNHKSLFQFDAGDAVSRGLLRSINSMLHTGHQNIIDNIKAAKKTFGSPGSGIRPTKSRVYSAGGFARSVPNLQNCGKSSRRGRSPMVAPDRCPDHTGRCSSSNTFTRPYSSANSHTGTHGQAHATVHTSVNKPTPFHISSGNGTRIARCPESVVVPLIASRRSPSPSGSEDWTEQDARDFDYATYYGSETWFLE
...........................................................................................................................................................................................................................................................................
>A0A6M3YP23_A
MNVILDEFDGQIQIVHLLRWLDKYPCLIETKGSGSALKATHFWITSNKPIRDWYAGANVSGVQLAALERRVEVIEMNVVYVAPARVRCLGEVIEISDSEDEVEILD
..........................................................................................................
>A0A6M3YP24_A
MTFLFSARYALLTYPQCGDLDGWAVSDHLSSLGAECIVGRENHSDGGTHLHAFLDFGRKKQSRRSDLFDVGGHHPNIAPSRGRPGVGYDYAIKDGDVVAGGLERPGGSGLSEAQNKWCQIVAAESRDEFFDLLRELDPKTLVTRWTELNKYADAAYAPVPEPYVGSDGKQFELGVVPELARWGEQLVGDNPLEGKCSPLPGPPRGGHGGISGGAPAPPSRPSGLTAVPVCYMLTNQVDLNLWYSTVLHELEKRFGLDHWVHTCTPWESCPVSFSCAMHREVVTRCSTICEVVLDISMHGKSGLGHRLLSRSKNFTEILYNLCGEDLLSGLLTRTPGPSFGEHCMNMLL
............................................................................................................................................................................................................................................................................................................................................................
>A0A6M3YP27_A
MSLPKIGQRATIIDTLPQTNLQKKVEEIIKLFTTANKAQEEQLSKLTETIINALKDLSKTQQEQFLTNLIGLTKSKPELEALKSVIEAITPISVNVDNSQALFDKLNQIYTKIPLKCFEDDPDDDQKKANDNVNKWSDFCLPFQPTCFSFFSWCNPKHQEEVIKPLIDVKIPKMIDDIDQINITVPKVNSNLESILKILMNMATDVKTQSEVQLNISNQLPVLNDKLYTALISLQSELILQLNKTNKNTSDIKLFTSVLPELNQHITAMHKNSDTELQSIHTLNENQSTTIKLISVGNESTQEINKLCADNLTHLTKIDQIASDTHSLITINKAANDTFSRIVVDTDAINSTSYLLPGLLQDIKSGITHISENTDGVPETSSKLDSIAEVVDKLNDTISHDSQVNENIYDITKACSQIQSAIAVNAEAINNQNVTRKYQLDESNAYLQTISKKTNSDANIAYNQNVQLIIHTTPETETTINRLGSPVTVTWYDSTFDGRDTFDLFITNNNVRFKLHYIQDYQTQRALPFNPIYEHMYMTEIQVITEPTTELSVCPIK
.............................................................................................................................................................................................................................................................................................................................................................................................................................................................................................................................................................................
>A0A6M3YP28_A
MRYRYLVTRRYRRYRRYVARRYRRVARRYRRIPRWRFRSRGTYIRARVSINFTPSEDNSSIQIAPSISSFPELSSFYNLYETYQFRSLGVSCIPTANISSAEIPSLTYVCAPFHKPLSQSSSTVPVSNVLSLDKCRQYQGIRKSYRRYVPCVSMDVRSGSESVPAVQRYRPVITPQPGFAGNEIPHYCAIYAFYVPSNPITYTLTFYATVLFRDQKEVNFN
.............................................................................................................................................................................................................................
>A0A6M3YP32_A
MKFKTIHNLTPVKGQSKFGLSQTVPDQALSIRQIHERYARGQPLSDYERATFFTPDDQIDEQDGINFESLDLTEMDALNKEAAQTIFKYKKAENDKKTRDYHEAQRKKHYAEFEEIQKKQSQQGQ
.............................................................................................................................
>A0A6M3YP36_1_A
MKGETFMSGYEQQNVIILDDFGQWQDDSDHKIFMAHADSGKSRANMASLSDKGMLVCSRVMIITSNMPYFGYSTVIKDLRAMHRRRDIVVGLSSPEATAFIKKHGRNPDMGSQWGDPPHNIFKPDFSHLHLDYLKQHPNDTRVLPKTRKEFDQMTSESSYEYYCETDVETAGVSIERLMSDIKKKLDMKQKLYEQQFFDVVAKTTPESVKAICDSLQCIAKLEAPKTLGLTKNSKFLIHEMMKATGKSPTFNPQEIVPFADVIHPKFLYTESSSSASSGEETEEVTYDRPTLTHLNDFPRLFPQLLTVEFLLAMFEKFHDFYTSSFGTMPKKIESYIFQSCSPEQCAKDYISAIVYAQSCQAHIYSTRDTVLEFRKYAGTNWKSVWDPTVDAYSMLLSIYANVMQNVNQPLPRPQFLPAELPPLVEEESDTTMPKWIEEFQEQANLKLEHINSPFLLETTHKKLQPIVICGKPGIGKSVMLEEFRDWITSQGGTVCWSETCYNFTRKLLPKIQACTAVIISDFVPNITPEFIEFFTEICSGNEEILGNCKYLIFAANPSRVEAVLEHLDVEKASVLMRRCRFFYGTYLPKKVSFPLNFLFPGALYTADDVAHVSDGATDISHMVGYRNAEYNHETKRLTRPGPSAESLAPFQLLEILKSAGASTLAKDKFIDYPLIGPPPRHVPRATWKGTLQELQDFINAAKTEGSVKLISQLHGKISCSSTLLPMQVLGWLNELREGLQLTLAAPISPHELIVTALSAKLTMKRHYEFMLETTDIVIYVKTTSDKQLAIFRVVPSAILPEASAALMGAKDSITVFDLNNKEADFYRRLGMSEILEQQLDFSILEKRVAAIKEQKKVANLNWQGLQQIADYSDDYEFHELYTIGEKQLEKYPLFYGLISGLQTTIHVGLAYFAATSAFNDAHILGQTLKLARIIKKEEIASKTGDYRELLNQRTKIGKRVGIAGCYPEDWDEWSQTEKDIFYREWDKGQAKHGSSWNDSDEFKQFKYDTKDFGRLYSKYIDPDYVDPTNVKGYHHAPGWEEESEKPDTIRALIQRWEAFHEANQGCAEMILPKDDLFDESPIPKVFIMTKNSPFYPTRTEKVYYQRKEYPNLAKALEAIPKAYNKIQLMESYYSNVFSTVESPQLAKMKEYTIYALHEDGISRENANLLALSLRKLKTVEMTSQSCLDMSMLAIRDLILQNTISIVCGEEHIVFGMMIGGKYGVTNYHAGVQFNTNFRARVFINEEPRDFPISVVRQNALRDFLIFQIDSPQCPAFKNIVHHMPKTTDQLSYDDQKAMCIVPDKEGFLKKVPRLHFNNFLVQIKSVKRTKVSGIERELICWQPMTMGLRTDGGVLSKAGDCGSPLLLMNPRFARKLIGFHGAGNENEGGAVAFTQEDF
.......................................................................................................................................................................................................................................................................................................................................................................................................................................................................................................................................................................................................................................................................................................................................................................................................................................................................................................................................................................................................................................................................................................................................................................................................................................................................................................................................................................................................................................................
>A0A6M3YP36_2_A
LDLFTMASHSAYEPITPLRYQEVDLGTPRKAFGMDHIEILGRTKHRSVVRETVNLSRSPLSLEPLGVPASTVPAAVSDTDSRLLFPPENGLLMKQLKNFDTPNPEVDLPLIDYAVENFGKYFARVFRSRHIPVQKLTINEALNGVTTIPSSHGLDLTKGAGYPYSHYKNSDGKKLFIMQDPETKINIFRPSPEGQKLMQDVNVLLAYAREGKRTAAAFQCNLKQENVERKKVYGPDPKTRMFMMIPLDLLIATRMYTHTASAAFVECRDLLPPQVGLDPLSPAYDTVVKRLLSKSNKAIEIDFKGFDSSVPVQFMNGAARVWDKIYEEMDPTYTEQDKITRLTLLSHLEAPLFIVDDYLIQVPKGQPSGETNTATTNSIVNCLLTYYTWHKCMEAAGKMPTFGQFITENDFLNLGDDLWIAPIESSLTFYNGTFLVQHFKDLGMTIVNPNDKAKPVEAYTDLLACSFLSRSPVERDGKFYGVLKWISLQKISTWTKVPGLKRKADQIPDVVGKFEPFAVVMSANSLAYEMANAGPQDFYWFEKHVRLVERQFNFSIAIPSFADIQLSCGRIPNVLSAQKPYPGDKVPTWFVARWESFLKELASRNQLATQSSLDLTKPEQCLTLIGKLPPAQSSTLSPPPVLESSSSKRQDYQPKLQQSQQETSTTSMPTSITTGLKRPTSPGPLPQPQTLYSTALKSSPAPLVPPTPTLPTCTMRGAVALTKESLSRETTSKRGSYNFAASLPIYLPPQLRTRSPAPSTPSPSSTSDMTDQSISLSLINEDSSTTILEKMKPIKTTSEGTSRFTSRVNFQSVQARQIKSILEYGASLQRISSSARSRTNSSHQKNPENMEPSHDSTNCSTQNIDAIPSVQSANKCSSTPSTLEPAILQMMESQKCETTKENSPFQKCPTFPMTTLDLSLSSPGITTSTVSTSKTKSVPTSGGSQIYHANVSSPLSSFHQQLQFGEPILQNLPPQVQATPPSNESSLVTVKSTKTLKEAQEPSTFPQTSAASQLSFADHLTIMNSAPFLHSSISGLRRHLLENPLLYSRILPTLERNLRKHVSSRIGSLITSKMLPTDPQSSPTKRFFWSCFSIALRTLLSESLNCILEAISQRLRTRPQTSITISRLWNSRPCISSLLATLFREAFSLKLRGVTILLVSASPTKLAATGDWISPNVHWEETPTLTTFPESRRLDPGSSFQQLKTRMSGGAGAAGAAVAGGIAQSMTGGIFGLIGNKQKRDTALEIQKRTNQQELAGKGIDQAFTLTNKNIDFNNTVAKMKLNYKQTSGLQNQIYDQKSKLQEQNFGQTSKLQQQNYEQNSKLQTQQYTNQENFMDWKADKFASLGVSRIAAYTGTNAPAVPNTTRVVGMNRITTSVPGNPMAMTGRGDQALGGVGGNW
.......................................................................................................................................................................................................................................................................................................................................................................................................................................................................................................................................................................................................................................................................................................................................................................................................................................................................................................................................................................................................................................................................................................................................................................................................................................................................................................................................................................................................................................................
>A0A6M3YP38_A
MLVVKIIPRTSPAYPGEYNGRGINMGYLDFDSSTPPVTFTDMLNMQNMKKWYSDKIMTFKWRPRTTGGLTNVETGGVVAAQVNKPKVWINSSNWDILHYGLKLWLVNNEPTKQISYDIWTTAYISFKQPLISKSF
.......................................................................................................................................
>A0A6M3YP39_A
MYGKRRYSKKSASSRAGGATRMRRNSTYKKVGSAYTKSRSLVGQRLARREIKYDDDYYSLQRWTKNFASVSTNAPGFVNWVLGGMITKSSSDVAVVVGASGGMVPVQTYAPNCLTNIESGTTAYNRIGNLVQPRFITIKGVLNAACTNNPGDGETTFRSETGSNPVAMVSRYMRTSVRIIVLRDKSMNEKGYVEYNDVFERPSVEGAENPYLWNRKIDSIGRYQILKTMEYDLDQDDPQKTFTYTIPLNGVAIRFNGAATSKAVLLGPSNNPLMVSGGSTPVAGSSIWMDLASSSDAQSMTNGVYLLAVAHCGFSASSNTENFLSPALTFSSRLTFED
..................................................................................................................................................................................................................................................................................................................................................
>A0A6M3YP45_A
MEYTQVPEFGLSLKNHLPKDSKILALITQFHALELTRLPSHFMSNRSVVTQLPLVLGASPSLLRVTLQKVTLPFSSYWHPSIAMSYLFELINSSTKMHNLYLDLLATEPNYNPTHMNYSMPSEAYMSFPPAVANAFVQAGYETYHVRFVPVATYETLIAAAFVECKDLYRTMTMIHGVVAHHMDKFDLDGATHQCFDTTTWSSKHFGLSKYHACTPEPSEPFISIRWFIHFVRLSPLVVVAEPVPHFSTIGRDLVSCSRHWAMEDYHRYAMMIDVNVQLERHLAKPTKLKDLGCHSIRFYKMTCGYFDHIMYMQTKLICP
................................................................................................................................................................................................................................................................................................................................
>A0A6M3YP48_A
MISVNNAIFLERIIDAMESITLDLMDKEDGELEGDVWSAPIVLGKYGNLNIVLGLTDAELPQPIGGSYAVKQIEHNIGASGKEIKTFDAGTANEVPLSPGKIAMYYSVDYPKLMVGATKTRSYMTQGYIKTYGAGKPKSKRVTFGRVDTMKYSDAIAIARYIQEQFRMGIDPTTSPDYMRFIASIKSNKILKEGVPPWAQK
.........................................................................................................................................................................................................
>A0A6M3YP52_A
MEQTIKNMELIILKMDKELNSRNTYSTSTLVNTYYILLRNLIDYAPSNLTDDEISKMEVQYWSLKYVNRKSNDLINRSLEQSQYKEAETLSIFSSKIDKILNDITNFIPKVRMSEFTQVLIARDHFGKPIYEKKAKPINDIIDEHWAKLSNGILISNGENKIKGEKMLLPAKVHEEASNINITFNVEKINGNKSDIENFTNSILKTLKRECADK
......................................................................................................................................................................................................................
>A0A6M3YP55_A
MGWLSSAIGGAVGDWIGGSISNHFQKELMAEQAAHNKEMYQNRYQWTVEDLRKAGLNPILATGGLASSSASVGIAGSSPGGVSNAMAAHRRISEVDKQGLEIQRENAAANTTTAQAAARNAATNQAVGETTQKANTATAAEREAAAMRTIAAIGNDAKQTAALVDMYEKQGTAALVNAVANERNSNTNRFSAESQAILNNQIKEESIARTEKIKQEKAIQSTEEGIFLNDPLYAGTVLGAVTQVAETVGKIAGAIK
................................................................................................................................................................................................................................................................
>A0A6M3YP62_A
MYADRAYKKAQLDTQVNTISNDYLVEGTILSTTLETLRMPEDMTSLWIKGPSGIGKTTWALTYCEKPLLFVRHLDTLRQFRPGFHKTIVFDDMNFSHLPRPAQIELVDRYHPQQVHVRYAVVDIPAKTPKVFLSNDIIFIYDEAINRRLTALSIAIA
.............................................................................................................................................................
>A0A6M3YP65_A
MSLFKSRSGGSLFRFKAISGYLKVLFDNRHSDKTEVENVMKAKYKISDQ
.................................................
>A0A6M3YP69_A
MKFRPKIKRRRRYINRRRYGHSRRYRRNNLRKRVNGLTRIKVREISEFTVAAGSTTKKDITLKQVATKIHDFVKIHSFYQLYAFKVTLMPRQNVVGVTGEKTNSTNPMFYNAPNLWTLFTPETGNDLDKDSIRANPNARLHSFKKNINIFTRIYPSVRVSTSSLPAVDIQLRRNMWVSGADVDASFGQLYYYHTGKVSDAVMFPIQYDVVYTYYVRCKGLNLANI
.................................................................................................................................................................................................................................
>A0A6M3YP71_A
MKRKFVQLAGASLGFIANDLPGGYYGYYGAGKLYDWSMPPISRKRLRVDDDAMVSNAKNARGHFSLGGASRSHTRLGRRGGRTGAPRLYKALTSPIFLTSNTFTRVAATGGLQGAAYVNTWNGVSGANDVWLLNTTMHSDIRAALAATTYTQPTAFPNALATRKYMVDFAESTHLIKNTTTVPITMWLYDVTPRNDLATAPIQAWTNGITNQTVLLPNNDNTLLNTVVGSTPFQSTLFTRQWKVLNVTKVVLGGGNEHHHSIRVKPRYLFNTEETSTINQRGTTALTFVVHNGGIVSTGPALPNAISTSDSVLSIVTKTRCACRMFERSLSGYVQWDNLPKIPLASQQTVNEEQDAISTVQTL
...........................................................................................................................................................................................................................................................................................................................................................................
>A0A6M3YP83_A
MPVNYRNIRTRTGRVVVSHAMDYLRNKAQKLKARSRRPVAAGSSARLGRLGVVRRSTVSSSASRLSSAGLGHNATVKRGKKRIKVRGRKKVKVSPRLKASIMQVTNNNKVRGYYQDNRIDILDPGQLGGQNSVEQFPRRGNPFAGFLFHYDLVLHAASRLWNNKASNTAPLVTDLGNFDPTSTVIEVTKQWWTFRMRNNSSRRVTYRIYKCQKKNSALLPRAIDAWSQGLTQMVNDGQLIMANPNPSAMHTGPTLSNQFRQAWKAEETKVVLDPGEYHEFSVSGPAMTYRGQDFYEAATYKTVQRQDIQIIVSSNVDMVV
................................................................................................................................................................................................................................................................................................................................
>A0A6M3YP92_A
MAYRKFKRSRRFAGRSRRRFRKSFGRRVRRIAYSIAEKKYYQYTLFGGVDGTPWPLTQAVSNPMTAASGLAVAYGATPRSLINTIPLGFSDGQRIGNKIFVEYIQLSFFIHFGLVEGDAMGANMAVNGCNMRYGIYYDRQAGGSAAPLVNLYEPMGGSSQWTYGAFRNKATLGKYKTLRDKQIRVAYTDTSATSGASGIPAVQEYIPIKRQFSFNGAATDTTVTSNLLRNDLAIVVSCNHNTSCYMWTGVRVCYRDA
.................................................................................................................................................................................................................................................................
>A0A6M3YP97_A
MDMLPLLSMYKEQGFEIAYLTNLQRECWETTAEQLEVFPTGRLFMRHMLDDTPPPEFKACAVFKMVCYADVSELVIIEDCEKNIAAIRRACSDLVPKIYAINVAKFTCNQ
..............................................................................................................
>A0A6M3YP98_A
MERGWEALKPFGPTTFVYLMRLPDEVPPFAHERNHIIWDFYLWYEQGREKKICEPCYSGKSRFYRPGSANEWLEKGWVFKRVENHSMIDGDRLLEDLIWDEDNWCSLCIVEPLWIHILDDDDCLFDYDYHLKRRRTWSDSSSEDSDIDYCKHTVMQGIRINPTLYKFINE
..........................................................................................................................................................................
>A0A6M3YPA2_A
MSFNFFILTIPLNTEWTPPLTATENIPWIKGQQERGAGGYLHWQVVCRFANKVRLLQAKRSFPPQTHVEASRSAAANAYVWKDETAVEGTRFEVGVLRERGQQKLDWDLLLKQAIAGDFAAMDPGARIRYNNSLRSIHAQEADPGYRQTVRAKVRQCSVVRMFIDLFIEIHRCISAVPGPANPTEPTWRRKHWAPPTTSRARRSGGTGTRDK
....................................................................................................................................................................................................................
>A0A6M3YPB0_A
MGRSRNNVGIRRFLPYARAAANGIRLGQRFVNKYRSLQRTFRPSRPAKAKAVGSLSEQRDVTNLYRRRRAPAGVRRKFRRAFKMFTYHMDKINGMKTAVITASNQVNWAPTSLANGQAVVGITMYGYDTNTYASNTAPGNGDMWWIFARENGGDPVASAATMKLRFRSVCMNYTIQNTFDEGIYMDIYFVIARKNNGSTSDPAIEWNEAIANQLPGNLPTGITTNAYYALTPFDAPSFGMYWLVKSRKRVFMQPNEIYSFQQRDAGNYVLNMEDLLNVKMKANLTEGVILVFTNPFVDSVTTPGTLVPGGGQAQVTCTKTYHYTFTTATQNSIGQ
...............................................................................................................................................................................................................................................................................................................................................
>A0A6M3YPB6_A
MYVRRKYFRRKQTSRKIRPYRRRQFNRRNLRSRRRNGRTGVFNIKATTVATFAGTGSVTTSQIVLAPSTVPELSGQMSNFEFYRIKRVVIEVIPNHNIEQRAATTGENLGPYVIAPWHRPVATTSTITQANLVSIDKHKIYRATQRCRRSFKPNVLLYANDYNQVSWSPKLSTANPGQAHYCALIAFGAGTAYYTVKQTVYATFYEQKINLV
....................................................................................................................................................................................................................
>A0A6M3YPC0_A
MGRDTFHLRRVVTGCGVVVAPSSDATRLGASSGWVAISRSEHKVRTSSSGPCSWVSPAYADPRVSIANDCLTVISMHLYNTSVTVLGLSIAVLKEWLFLAGLLQ
........................................................................................................
>A0A6M3YPC6_A
MVTPGELIGEYFAPITRMLKLLLTTYSEVQRFNLDQLVIVAIALCFSRSVKRAWLGLVIHAICYITGSKMFPLLLAIHYLPTLAMPFMAATMLFPQVYSMLIAVVLIITLTVDALMSGELTLMQRLSGVLLSTAVFVAWQIADMTLKVLALPLGMQVVITVVAALANVGFSAATGTVTITNPDGTTTKYKRYTQIGNTIAEKVVSIWQKAKAVRGVLPSFPLQTDAVCLVEVETQDGLYQGTGFRLGNYIYTAGHVVKGATKINLKWNGLSVQGKLVGEIELPMFTDTMARIQVPNAFTLMKSLRVAKELQNDYFQMISFGQNHEPVTFTGWGTIDSPYFAAPFATHPGTSGSPVIDRTGKVVAMHFGSNLACSSGYVLTDLFRTEPPVKQCTVQDELMEKVVQGVRNATSDIMAKIEQMLLRLNAVEKSVTEKENKITNLCKVIDKNADEYNKTIPKLHERLCKLEELIKTQEVQEVTREEAKGKTKKTVRGAKARYAPIAAAIKKKFSKMKMLTEEEYKRLQDEGFTAAEIREVVNNLREQAFLNWQMENEDDWESEPEWSDYDHDFDSDREIVETQKARLKVHVEKEDKVKSLEIKYPDGAEEEARRDLKEILTEEPVPENETHVVLYYDDEGAIYVDDKKVTFKKVKLEGHTQITKNKETVISGTPQQPKIQKISTTTKVEKPKEEQEEQIKDQESREPVEEQKKRAWKQKRTRNDDTEMCTCNVCGEQFSLKKAYRHKCPKNSKRAPSGAQ
.................................hhhhhhhhhhhhh......HHHHHHHHHHHHHH...HHHHHHHHHHHHHHHHHHHHHHHHH..hhhhhhhhhhhhhhhhhhh.................HHHHHHHHHHHHHHHHH...hhhhhh......................................................................................................................................................................................................................................................................................................................................................................................................................................................................................................................................................................................................................
>A0A6M3YPC8_A
MYRRKRMYRRRRYGRKQQTVRIATPYRKIKRLRTQRALANDTFFTRLFASDHITFTIQDGGTYAFVNGPKLQNSAAWTEMSAHYQFVKVHKVIVKVLPGINISDPTTQVGLHAIAVFKMENGSQTPLKPDANIKYNDVMGLPNAKSARQTKGLTIAYKPAMSVAGPEADCVTGANNYVRYSTNNWINLNFAIPELQGFAYCVSQGGKTAQSVTMFFEYYIYCTFKGTKRTLHL
.........................................................................................................................................................................................................................................
>A0A6M3YPD1_A
MQWNYDDFVRTGREYAPGNTYPDYHPVIAFEQWLDDQKLQGDIPAVQHRPAGDEPHASTKGDPSGADVLENIGKPDVTGPFQPNSQELLLQSLCQQIQTLSLTSTQPSMTTTPSLRATAPVSNAFESIESSGPSFPTSTWEWPVLPKEATSTQWETPMDQLPPVQWTNVATVQQPNGSHSGNPFPSTSNQPWKLPSSPPPRAQPCTAGNLLPGYAMQTLHPVTSHTMAPSSWSVMPRHSLPLESASTSWRQSMCPSRIKLDTNLLTYLQQELMDLD
....................................................................................................................................................................................................................................................................................
>A0A6M3YPF1_A
MRRLFPVSMSEYIELSTITPSSSEESVFNQPSTSTGVRRRGGYVSIPINSSNSSISSAGSDSKLRVPNTPRVGGAVIGAGSQYQPIFEGQLGRAAADPRNPLSRAIFGNRDDYYAAVPWELRRLGLKERQEKIKPYGDPWNKDTKAKYPEHWRLVNPRRGLNKAKKQEQREAQARRDSANLARGEPPRNGLVLPFSNNIGPGNPIRPATNRADLIAQGHDLHYQQAKSDSDVLSADREAISQFAHEAIQGQDPISRIHAAVGGIGLGAKHAVEHLSGKVYYGKQCLELDRWVRILRSVLIGIV
...............................................................................................................................................................................................................................................................................................................
>A0A6M3YPF2_A
MISARIPSLRPSSGFILRGLPIPTSTCLVSSGSTRSIVTRDTVLATSTALVMRTSTMRMRQHRSALSFIPVRTRYTGENMATNFVSASYSEIYDLRTDTQSATILGIHTPRSTNPYQYLSGFFRQYKKYRYKGCKVTFIPVSTLPADPLQVSYKAGEPTIDPRDMVNPVLVKGCHGESLGQIIDQAMNFSDYRGPSIDVDKFEAQSDYEMLYYQLLSDPSWGKAHVQEGFKKSFYPLTYRVASLRQMMPTVPIADLDAFNKGGFPTMGTVTTINQTGTVLNSISGQVNPVPVGATGNTNADLQPMGQEFFSNGLARLGWMDTLQNLQSAGVVSAEGDFANIAARATGQKVAVLPKIFMGIVILPPAYKTEFYFRVVLKHFFEFKDFHCAPVLVENGIAYAQGLAQTNPYVDPTDIQPTTAAASEASIEAFGADVKLTTDGVA
..........................................................................................................................................................................................................................................................................................................................................................................................................................................................
>A0A6M3YPF9_A
MRKAKRLALKRNWELSTNPTDDKKLLVKPSKQGLCIEHRVRGKQKQKGGSKQPAGWPTVNSQFGR
.................................................................
>A0A6M3YPG3_A
MYPTAPPVYESLTISPDYPDPHRVNQLVSALKRAKRNLTFALTLLTSITGLVLLCLIASQFLYLKPFTQKLVIMNSDLAQFRSVVLSSITKDQNGAPLTESDWSGFAQITREGGSIVFSASLKTSVNGDPSRVKPAFQKQPLSGFTLQSLEALQALSGDQLIERLQLIYKKIE
.....................................HHHHHHHHHHHHHHHHHHHHHHHHH...............................................................................................................
>A0A6M3YPH0_A
MRLRCSKVILGVSRPVPYYIKSQKFFQTHFLLNSFTNWILFISTMNQSTESDWLEIINHSTTNTIHVLENSSNSGGNTTNLLRHCHLNMISALNISSFLSCLADQDVLGSRGLGDVSVSYTTISTFEETMI
...................................................................................................................................
>A0A6M3YPH4_1_A
MVRYQKACSPAQDTYNYEQTIDVAPTPPATCGHNQRKNDLISEQEMCRRIYNDLKRDDEPFLEEETEHKTQPQQNFPRFTPAGNPGLFVARNVPKFWYVPPGKNLYCSTCNKLCSSMATYDQHMVSPAHRLDTANRLHDGNNYCEDQDSWKCTVCSVSCDSLETLQIHYRGIRHQRGVRTLQELAQPDAKQVLVAWDKVNYTQGLNAGLLKPCKKCGLVNVDLIRHECREIVEEQSDFVTTAVVEPSTETSSVESGVMLTTIVPEAENVDVYALGSNETDGLDVETIDLTQNMAKPLLYYTYQWTPALNAGASVVDWQMPGDCYGLRKLNLHYNTNQMFELMRSDVQIDVHVTGQPFLAGKLVAYFLPVMQEDLHLPAQAMMNVQGVTGISACDSKVYRMTFPYSNLVYDYISTTHTPDLDFDPRKLCSFHLRCQNPIRSGGLDAPDKVGISIFVSYPNCSLKQPGARRELDFPVWKPVVNPQIKPPTAIPKPVSLPVDPKDINTGYNYIHVTGTWPPEVEGFAIYSGTDGKGQIIYNQYREISKITPPKEVPHYGQVDVNYHYISEPPQAPGYNLYPMYSVSDKTKFWEYVKIPVRREFVVEQGMDVDGVFKPVEGLFGGVLRVVSGAGMILKSVAGWFGLDKPSEGGRNRCVRLATSTEWPHSTEISDCVRLSTLPCTFTTPPVSSLNRDQAMDLYDLIRTPGWCYAVTWEMSGKLEDRLFQKAVTPHVWDPTTFKPGDEMYMTYLTQVALAFSFFSGPIDLTVEVIASKMHRGTLVGFHAPSDTPWKTVVEFGELSNFHVGTMSLEECHTFTFRLKQINNLPYVALCDVEGQQTQMNHHSNGIFYLNIMNNLTGPNNVSQALDVNIYLAAGDGFRFAVPAMPLLTIEDIPPDPTGNGFIGKPRREFVVEQSFFSSHTVTKSKCAYTAADDSHVGEDHMSMMCLVKRACMKTYTEHQLVYNGIYGKSFRVYIDDIFLKGKMSLTRQVGFNSWSCFFSQIFAYHRGSMRAHLRVRDALRPDKHLAHSVNWNPPGVDSSLIPMSGGMGTVFS
............................................................................................................................................................................................................................................................................................................................................................................................................................................................................................................................................................................................................................................................................................................................................................................................................................................................................................................................................................................................................................................................................................
>A0A6M3YPH4_2_A
DNAITLSTDIEVPWMKRENFERMSSKATERRLRFNMPQVQITLHDRPELDSDGVGHVLVDSWLEPGDDVMWLLPFNSPRLLVPADGAIRSCIRNAATVKLCNVAPLNELNVQPSSERELVEEQSDFSEVDSYIGEWMTDNSADPDEPDFSAGELLNLFGRFAHDHDMNEVYYDRLVHYKTGFGQVGDQAEPTLASVAELNKIWRLAAVWANHALDLVLCMQPVPHLQQFQQYTNSIMSVADQVRVNFGTYGRTMPRNMPEIRLVANMRAIRSVILSHNQMLEAWPRYRMPAVGATPHHPYPPFFEPPQQMETGFVHTTYPGNTDGTEEPAHEDFTYQDGEFLIDLDTVPRRARRRDYIDTSFDTFVAPVFREMVEEQTGESAIPMGAPSTSGRIPTSGHAYEQGGVMGKGAVMLGNFVESVVEMPAEVTKLIGEVKLMKPSMWQDFEQTMSKVRDIAETAEKHLVPQIALEMTNVGMHMTNIVMSKSVREFIVNFIHAVVGTLPGKLLSSLLYSHMNDLIGWFSPSATEVEEQAGDVVHPTIVKVVGLLITVVTTVMLGKKMQGRGGLETIYGLLAGTTLAGRFFTSIRSIKGCFDWICEMVSHIYHKLPWIVCPDNGPTGTKEFAQRAFSWVKQCEDFFNHVIGIETCWTADVRNRLYLLKDEGDVLMGEIFNAKYTNPSISVPVQHIMRTLNETIKECNPIMESSLARYDPFCVCFFGAAGIGKSAAGLKFCSDMGHLQGLAKFNLVYSRNDGDKYWSGYNGQPMVFVDDIGSHTDSEVVKEFLFMKSNSPFPLNMADLSDKGRHFTSKLVVTTCNNSFPELKELTHREAFYRRRNLLFRVDNIGRMPKDPKEFTNLQFSLIDSVDSKNSARVISGPYTYAEMLAFSTMVMRDYDMSQGDLISGIANPTEAASTMRERALESLTNLPIPDSIPNFEEILKGADVVEQALSNAQNQYYHLLSKVVGMPCQPEVRFVTHPFHREVVRRYVHQNRAAEFDMPAHTEIADLQEKVSDELSVLWDYAKPDCKKDEEALVPAIAMRVGAVNFNALE
............................................................................................................................................................................................................................................................................................................................................................................................................................................................................................................................................................................................................................................................................................................................................................................................................................................................................................................................................................................................................................................................................................
>A0A6M3YPH4_3_A
SYRKFIVHMGQYSAQERREAQPEKRYYEKFVLPPDFLDSDYTPESRFTTGNWQRAFEWHDINRQVLDLDWKEYMELEYKKMDPKYAIRKKTKSTIAVEYAAAAMRKMVSMVESALKLLASYFEKFTTFLYSNMIKLTVVGCLMPMFVNLWLLQQAVRSEEGRERVKGEFRRNVVNSMHGRKCADDNPYFIYGPGDPDYDLWEKKKGKREQARVLEEQNGYHTGDGKHGATANRGIIVQSQDSDPQAENLITNRIIPGLYKGTICNELGNRSTRTTFFALEGKKFLINAHAIAQFPKDEQLYVILKVKGCDYYMPLNKEDYIINEHERDICVIRLGPRMVSFPNNIKHFVSLKDVEKLDRKGASLISKDDEGRCLMHLTEFTAVDYVDSATRRYRQVVQYDTTTHSGDCGSILVLHDTRIPHKIVGIHTARGLTSSQAYATVVDQETLREMCSILDARFEVPDVIAAPVPEHLVLLQSDPTFIPVGNFTILGKVKPEYQISRVNKTDFRPSPIHGQLYDVRSRPPLRYKELERLGLPQEPIVTSISKYGVPIGAFNDSSVKTATDFVTDLCRIHFKPQREPQLWSWKECVVGNPEFANMDRLNLNSSPGYPFVLKKGRKPGKREWISDEGEISADVLELCENYERRARKGKRTESIWMDCAKDERLPTEKVEAGKQRAFCAANMVNTIIGRRYFGDFAAAMYHNATDTFSLPGIDIHGPQWTKIWMKMRQTGSRGCSIDYKNWDGTLLPEVIQAVLLVIQRWYNDGEENFRVRACYFDELCHTTQIFRDCLYMSHQGSPSGILVCTIINTLGDKIFFCIAWIEINMQYKTGKADLVNMTSNVCDFIYGDDLTFTVSPAAEEYFNFTTIKAFFAQFGITVQLASKDGREDRLMPIEDLTLLKCGWRKDTACPIIIHPCLATDVIQELTNWIRKSPDEKQLFVDNLDDSLSFAYHYGEKYFNNHREGIMRVAGRMLDKPLLNYTELQRSHYEKYNISMGADLKLSHVRRNADLQRQGLQNHGTTDLDRNGMDQQPETRVINRGINLSQNWNENLLLV
..............................................................................................................................................................................................................................................................................................................................................................................................................................................................................................................................................................................................................................................................................................................................................................................................................................................................................................................................................................................................................................................................................................
>A0A6M3YPI0_A
MPRFNRNNLAPRARIGQRRRGIPGFQRRGILRQSRQPGRFTVNDVWDVAAPTINQGGLNLPIGPDVDSYGGSKFVIDASTYNTYHISSLYFEFIPSQNRFNAKNQIAVWVSSDPAATPPDNDEQIRQQCMAAKGFIFHSEFTFRNWLRVPASIFKNFSTGQGDSAAGTNFQPQGRVFAIPLAGDDTTNWTYGIANIRFRGRLSGPGSYVGGTTRTITDNPYVPERIHNITNWDDNAKRTYIPNIRNTISSDVPTQYVTYYTNATTPTYTFAVSLGDTRGNEEDDSFPSLAGTNYAKITTKEPDSDGQKFYSWNNTAVQWETYDPSSAVYVRVRPDQPLQITSQKQLQPGHFPLYTTESLNSNPTHNQDSEGRDTVNTNNIVLQNQIDDLRTLIEGFKAQQWQVAEESNQQIAGAAFQIVGGGQIDAGNITAAADANADNITNAIKSLDITNHKDNQEIISSLGGVVKSGDAITVDGEITIEGVPPVEGAAQFFPAVIAKI
....................................................................................................................................................................................................................................................................................................................................................................................................................................................................................................................
>A0A6M3YPI3_A
MERVVTRRPGGWRNPRRGPWRAVDPRAIWRQQRASGFVQRLPELPENRGRRPMRTPTPTDDGLPAERVPEWLINVEPRTVDVGVPFEEAVWQSEIATQTPREASAQFGVVPAMATQTNEEVAAQIGGVPGVCTQTPNHTQVQTTETPAIATQTKSHQHAGLQADVPADRFQQTGEGDPVLSAPFPNLQFAPRYRVMFRGRKQFHALNRLPLEEGDRLPMFAYEPKQPKLAPIISKTGPCSRRKLLKDFETDSDLVYVLKMDAAFQQRSVSLLLQLKQKARKWLAGWDMSAYTSQQIYEMAMKAIGQAMLVDEWEEKIRALLHMREERKYVRPAQNSFLVAGKTGSNDGSCLDRQRGKRTACWGVLWRRLTRATRF
.......................................................................................................................................................................................................................................................................................................................................................................................
>A0A6M3YPI6_1_A
MCNMNSFNQNNQNNNNQAAAESLPYGWDMQFCKPHGVSGDKFYRYATNVFDPNDKNVYEYLIRMMPESPGPEPFPHFGLLKKGFYCRVLVGAAELQSVQEHYPTFRMEDYGNVQHEADYDDWTRVFLVDDKFIYSVYCTNALLVIQKIDQECEYNGGCQPVATGNGVYKRLLRFAKNHRRSLRQEKETVDEEMKFLNSEILVRRELCRVRDMDRTQNLWTYTGGAINLCTERACYMYRCCVCRKCIVHCPQNPDCTLPRSLWEESKMDREYVTKRRENIRNKRKRDCEKQSRAERIYQQIQNEISRAARVAESDPSGPAHSWFIPDKFTHDFNFNLPFLEPFVESLNTVNASVPWTKVLKDFGFLIAHLMASKSKATTTLAVTHFITQLPLVDKVINQFLAKIPGWFECNAQAAGVEGLFVPLLTLLGVTITTLGIGKLPDDKSISGFIMRLSKIGACIKSLEVMKDYIQPTAEIVVDYIRVNFFGYSSADMNAWKSYNDYCDEIQALNNSGFEERLKTEKELVIKIDDLLIRGDGLMKTLDQLRVPAMQRTRFNASYAWLGRMRTEAAHCPAGKHIPRVPPVIFHFIGKTGVGKSEVTNLINARLLASLGHTDPNDLWTKVYYRDCGQERFDGYNNGVEGVVVDDFGSRVDSAANPSSEPFEAIRMQNSAVWQLPMASLAEKGSTFFRAKYVIWTSNRSSFKFESITNPEAVLRRVSLKFEQRPRPEFTKIGIVGREAVEMLDNMKVDEAAKTNPDVYDDVWLFNLIDPQEEASPADADTGGVKVLRRDMTFDEVAEMCEKALRTAQVVGNKKLAHTAAYFKKCVENQGKAQSGLDCCGPAHGCDWFGLFGRDARSERNEEAWNHTNLRLITEDFKFLGEAVGPAPFELKQYDGPRRPEHEIYQDQLCFQVKGSKKVMILFARAVVQANTVCEAARQMGWNNNELRELFGRVVFSFNVRPARVKLCDQCTFQDKCWEKLDQLKKQGKA
.............................................................................................................................................................................................................................................................................................................................................................................................................................................................................................................................................................................................................................................................................................................................................................................................................................................................................................................................................................................................................................
>A0A6M3YPI6_2_A
FVKRQWDKLPCAWKYHINEAFEFAIALFERLLIVFVVMMGLEALSRVFVWLFPSMDPERQRLLDFYEEVIYEIKCYDDREVPFQLVIARKSLEDALGMDSVEIEKFSAEIERKYRTLLAEVRNHQQKDAREEFWNSESHQMKTTGVSPTNVESHQDKTAGAKVKNVESHQERTQGTRVRNTESHQEQTKGVVVKNVEGRAEATNDQNAMEVAYKVRRNVYGIQVIGDGGNYFVGNLVFIVGKIAVTNRHIHKLIKGKEIRLFNESSKRGFVITKEQTEAMPMSTMEEGIHGNKDIVMVEMPRHCLVHADITPYFMTKQDFGRHYQIDSVCVLGYGNDLQLQHRYSNQCQAIDKIDFRLVEADSTETLVREWFRYGVHSRPGDCGSVAIAHDASATRKILGLHMAGYDSEGYFGVAVAVHQDLLKELRAKLNVKNAESDLNGEFALEGEETERSFGDFVSYGKAMAKAGSSQTVIKPGPAFGILAEPKTAPARLRPFYQNGEIVDPLEMARKKADTPNVPVDEKTLKQCSQHYSQLLMDLKKDERDDRVLTWEEAIRGREDDEWYSPVKRNTSPGYGWEASGRGKEPWLGSGEEYICDHPEVLAKRDEMMKRIREGKRASTVFVDTLKDERRPLSRVEAGKTRLFAAGEMTYCLLFRQYFAGFNAHIMRNCIMAESTVGINVFGEQWSTLANRLKEMGPNVVAGDFSNYDGTLCSAVIWEVLDVIERFYENATDEDRKVRRALWCEIVNSVHLTTPFDGTAHGKEGFLYQWSHSQPSGNPATVILNSVYHSLVTRYVYKLCARKYCPEKVSLNNWDKYVRHVNYGDDDVTNIAPEIEWFNQLTMTEAFLELGMVYTDEAKSGQLVKFRTLEEVGFLKRKFRYDQEQGRWRCPHSMDVILEMAMWVKRGANVYQLTADVLEEAMHELAQHPEEVFNHYLPVFMEARKKIISRWPCTFLTYDEYAEVDMARLGWLVRADIRAEREVELLFNKN
..............................................................................................................................................................................................................................................................................................................................................................................................................................................................................................................................................................................................................................................................................................................................................................................................................................................................................................................................................................................................................................
>A0A6M3YPJ8_A
MRYCDCGIGMRLRSGRVVGAQASVVAPKNTTVVIKRTRKKKLPKTLKGLKKALEGSYTEKKRFEFGRSVNTTTSAWSNYLIGSELVVGPTSFDRIGDSITLTRIYVKFQCSYTTPRGTVPAVGATLSPGGPAYVYAFIVETTRTDDPRTYWFQGRNSDANIDFATATADAAGDEGRFLLKINKRECRILAKKRVVLSPRTDTDPAVCSHHGFSISTKKLRKKMHWNTTPTATVPYANTSVRPNIWVIWYSLQPDVTASRGVVKMSLEGTMYYHE
..................................................................................................................................................................................................................................................................................
>A0A6M3YPJ9_A
MFVKYDSTYSSDILGLFMDDIGNGKPDFVERSPTDVIIKFFNNVAAQAVKAELNAKGVVFINFKCGVMTSNLEDYGARHYSNCPESILRRFYHVRVKVKPKYCLPGGVSLDASHPDLEDAPLTLDVWNLDLMECVTSKHPTGFTYHFVPVKVPNEQGALVDAVDMSLLQYLKAVVYLSKKHKRNQVNVMKRVSDFENLGMCPKCCLPQSLCQCICSVCSNEGKCCKCDEFIPNSNELTRAVNTIVVDSVKSYIKSWVVPMNWMWRLLGYRPIQDMITRELANEVRMNLDIHATPWIFSMVPNSVIRLPAMQRYIRIWGRRAAYYDLKSHFKWLWRITAASLAVSGLAVYRGKAPLHSVAMPCVSLGMINLSLYAHYWTRTQEETREFLARRDAITASIEPKASMSEMATLGIAIIGLGLKMFHDWYVQNPHVPHAGEPKDDHPGWMGYYIQKLGFNVHPQPHTSTSTSKQLIESLTRRNLFWANFIRADGSATRCNIFFPRKSVALFPQHVWYPEAKMKVANESGEMVEGEPTPTLTVEVRRHGSPGGVFTFVVDGASCVRPPDMDLTCAFVPNCPDLRDVTKWFPTNSPSGRVLSDIIVCDNVLHPGEPNTFTAERVEVKMGPVKHSGMEFQGGSYKTNLARVGSCMGCLVSITKRPVLIGFHMGGNLTGTGVMQTLSLPDYERLIALLDNLPNVVISANAAELPRLQYNKTVLINDRIHPNCMAAKMGVNDCVELYGSTQARMKQRSTVMTSVLSPYIEEVCNVPNQWGPPKLDPNWKAYNATLEHIANPPLMFKPSLLARACKDWLDPILLEAEQCNLSLSPLSLRESIMGVPRKRFLDPLPMSTGMGFPVFGPKNRWFTDIIEDGVLVDRLPAPEVVDEYERMLDCWRQGERAYPVCSATLKDEPTKLDSEKVRVFQAAPVAMSLHIRRYFLPIMRFLCGNPILSECAVGLNSFSTDWEALIDHAFSYDSEEGVLAWDYSKYDVRMSSQVVIAVLGMYIEIARTAKYYEEDLNIMKMMVNDIAHPLLDYNGVLLMAFNMNTSGNNITVNINSTAGSLYVRMGLFDAVPEVEDFRETMACMTYGDDFIGSLRKEYHDRFNFEVYRDFLAKHGMKITLPDKGTSSCTFMNVEDVDFLKRKSNYIPQISRNIGKLDENSIFKSLHCNLKSKSASPVEVAASCVESAMHEWFAFGKDHYERRREEMKEVCERANIPLSVLDISFEERVEHWKEKYLQR
......................................................................................................................................................................................................................................................................................................................................................................................................................................................................................................................................................................................................................................................................................................................................................................................................................................................................................................................................................................................................................................................................................................................................................................................................................................................................................
>A0A6M3YPK1_A
MQQPNADELEYVRAAFDNANHVAPRGPKLPGDPDFNIYFRSLLRTLDPKSSTGLGAFEAYATIGDALGWDGIRFTEVHRVAELQRLVESRLRDLARGVPDIAWFNDRAEEGADIAFQELKRALQGQEEQEAPPADNIKLFIKDEPHKISKVSEKRWRLISAQSLVDQMTDRVLFYSWVETEISDHFNVTSKGGWSPLPMGYQRLMAEFPEDTAVAVDKSLWDWTMPPWVVYEYLQAKARATPDMSDELMWLWARRFWFVLGPGARVRMPTGVVWRQDCWGLMKSGFYLTLSMNGAAQMLQHALAWRRMGKLTFPPRIWTMGDDTLTRLSPSDMEEYRVQLGTTGCIVKMVERAREFAGYKFEGNTIAAAVITPLYERKHQFILKHVDADNERSVALAFSLLYALARPGWHTQACVKAGVTVGPMQRLWARGQVKLDLLEVILIHMRW
...............................................................................................................................................................................................................................................................................................................................................................................................................................................................
>A0A6M3YPK2_A
MSDNKTYIRVDIPEAKSNFAEALANLQINVPEVVIPDKQTVDITTTGSNLGNAISKINSNISFPAKQMIDTATDSNLSKALSNIKVNTITPERCVCVVNTAPFAGQNGHPALSFISTTGSGFVGIVAEYDQPIITNHVQIETTGTRGGKSARAWYVYHGNLFEGQDPTRYQNYKNFTNSTLWETYQ
..........................................................................................................................................................................................
>A0A6M3YPL1_1_A
MFRNAATVLEIGPNVTSFLKTTNPRSERHACCLYTGRDQIRYRDAANSAYICSNKDRKINTAVNKLASGLASETFCTQGFQNCHYQSPVGYSVHSLYDIDPKDLATGFNNHNMHTVYAYMHQVPAMLVTDEFTDERNAICFKVINPSSGGFSGELKKFIRNMIGHDKLAQAILYDDVPNLLRKPVNWLRKNLKGTKILMGFPGDDTFCYEHEYSNVLFYTQYGGLQTPYGFSLLFERIQNYGSQYLIKISKVTLDITTYHFTNLKLDSIVRIPDIVALAQRDFKAGQPIPVVWYDASKIRKLFVYLMGRKDKEFTLENAINYGRTELRSIIVKNEVIEYAWNLDINDFDRMITCVYVMVYLEKHRMLAIINSAIKEINLLMGHRSLWKKFKDMLKNKLFHQLIHLFESIGEIFGAFSPDLIIDSNYKLSLFSQLVLDTYGSIMNRTTLKTDNYCTEFFPNFLNEEEEEDDEKAVKKEVHHPTKTVEPPIKIEEDVKIKVYGKLINHGGDGDCFYRAYQAAYADTTDEMLAELPSEWVDYLDALTCCKRLGRELSILVRHGKDDAVYTTNTTAAPKMALVVAEGSDRGHYYEIGAGPDLITEATCHVPLSGGASTIHLVAMKINLTEDQDGIVVNAVKPTHRTTDTLNGFAAQVAENSLEGVNKYMEVLVANSINKRPWFISKLANGDQVLNIIAADTKTALIRLREFMATVKSTKFVAPLFGAGDWNRNHLTEDLLLLSLAPEFYEIEKSNVAQGNNLTLYTEVTENLPPISAPATPEESKPTDHAQPADDSSSTTVSAVLGEGIHSEKYIPPHLNLSFVNKTAPSPSNARLRFRKLTTSSLKYNGDANEF
...................................................................................................................................................................................................................................................................................................................................................................................................................................................................................................................................................................................................................................................................................................................................................................................................................................................................................
>A0A6M3YPL1_2_A
ARALFNIIKAEDQDNILKTELTIAINEANVNGAKSLSITTTMALEALLKTKFNQPLFPKISGRFGVPGCGKTNQLIEGEYLQHQPDQIMYIAPTNELAQTMAAKAGSMQRSLTLHRALGTLSKRSSPIDLIILDEAFTVPLPYIYILSAHCRQLLLLGDPKQIGFIDFAGVWGGSKDLSHIYQLLPHEYNMVSYRIPRDIVEIPFMQKMYPGIVTRSAKNGSKRIPRPKQEINGVHMVFTREMKTRYATHNPITVHEAQGGTFPSVILHYDNTPGERDLISRSPAHAVVALTRHTNNLYIVENEPGKFDSVIMMLGDLGVLEGKIESSDITPITAAVPELVKPEAVRVTELAPAQNDNNTTKTGAQHVDDLLEKIFPIDTELEEYVATEATDLGGFDGGHMRVNLCKLNETKEKKPLKRFPIKSRVFNTDASRRHKIVQTMMDRYTKRTKQLSDQDLAKQVRELTSVADFVIGDYNVDPELRSECFKDAIKAYQEAGHDVTELDHLEWWRDAGNDKVKFMMKHQQKPDLLKNPLTKSKAGQGIAAWSKNLNFFVNVWTRVLEAKLRASNHIIFSSGKTDTEMLQILDAKCRDRNLQYLAVDWTEFDSSQNNLEHALLRTVLGKLGAPLDVLDIIDQMKHTRYVENINVAGTVHSKKDSGAPDTLVGNTLFNLCVVLSCVDNYRQLEIAAFKGDDAILAAPNLIINSARLQWLENNANYKLKLERADTGEFTTFILTSHGAAINLPRIAAKVFTRAYINDEHFGKYVTAVEDLTKTLRAPDVLYNMAEVNAVHFRPARRHVDTELFELLAENIRAFAAGQYKFKDLLDCEGFVWENHHCPHPLPILSDRVSIE
....................................................................................................................................................................................................................................................................................................................................................................................................................................................................................................................................................................................................................................................................................................................................................................................................................................................................................
>A0A6M3YPM2_A
MYLCAIHLNFAGLVHEGKADIGCLPSLPLKTNGNPDWHPECVMCEDNKNLVLAASSTIRSWSPIPRKLDFLESKPTLANVMPSSPSLMLHAPMYGKKTPEFPERSSSLEVSPYAGIQQLTGMPSEMLLSREVWMKYHPTYSFVVTINSEELAKTIYDQLLWSVPVTCFGVELELVNRVAPGKKQVWMLILKTPTPNFGMAIKVKILLSSMNFGVQLVSPMYSGGWIGIRSLWKLKDRACAFAPVESG
.......................................................................................................................................................................................................................................................
>A0A6M3YPM7_A
METTGLQYGVQGAGLCGSVVYDEDRVVGIHVTGNGKEGFAQIFPAWLCSELNVEMFNHPMKSSFEVRGDIIPNFSGVRLKYGTEDKWANFGAASIKTSFLPSTMHISLNEDTQQMYTTIKELQGVNDIAPTELELKQPPSFGESRSKVKENMVKISRKSFKHQGYISDEEMSFIRECIGSILPDKINDLSDEETSFGGINVKGFKKDTSNGFACLKGKDSYLDFNNKQLTKEGRAILERFKNNASEKVFDEDDFVCKETFKDELRAEAKINKPRLFRVMPFPHIWWSKKLLGELIPWFKSHLHEFGVCVGFNPYVDFDKLVKRLQESTVHGDEDYSEWDGSLLALVLLAIRDELKKVYVGEHVDVLDYLMITIARSWTMVADELYATTHSLPSGTWMTLLMNCLVNKALVALTVYRSKKNATVLDFHKVVNYVCGDDKIFGSNVDSNYNLLTVKETAESLGMTVTNGDKSPVVEPSRDLMKLNFLKRNILFHPILKRYVGALSISTLFNTLQWYSADKIGESLTYDDLMRDKCNAVLVESYLHSRNCYFMFRDYMIRCGISSLFDEERVVKILQDKDGHEIVLDLLKKNYLN
................................................................................................................................................................................................................................................................................................................................................................................................................................................................................................................................................................................................................
>A0A6M3YPM9_A
MSDNAPSLHELYCEEEMFSSSDEDDTPLPVPPPKPRDYVMWSNDERRWIESFGGKWRVAFHGFLDWWHDNIENVNKLYSKLHPDMKPSFIEHWSEIREFWDLSCETDLQIRDAISRKDFTFDIGLDMKLNSAIDKTAGDYPLTIWSKIDHFAQWCNARAFFITGRTTAAMKNYEPKIPTNTDEAYWYNRWWIDHVNSGKVIGGKYGGVKSKGKQLTAAQKESRKRFFIVQAQQKKKANEQLKFGIPTSSQHARFFRNHTGSGGGKAKAKTKHIDPGYQVPSNQDPDEGPAPKVAKTSAVPRQSNWD
..................................................................................................................................................................................................................................................................................................................
>A0A6M3YPS7_A
MKEVNLYTGYIDKRDVRRVEDVVSDMLTLHIEKTDEEIAEKIREALYAVFARVYSVDFRTADKYDNSDYVIRVEEAETEKFDFYTWGSN
.........................................................................................
>A0A6M3YPV6_A
MTSALNVNFVNDHDALNVFVVNLSDALANINTFITDTTTRLSVIEKAATSLTARVSTAEDKITTAIQELTLLTTRVSSTEQSITFLNTQVAESVVLSKAYKASFLAGYRSLQVVGEGAIKNLIITDAETGHVYRVPSDSNNSLATVESKDGTLRTPCIVALGDDGVEDDTYFSEAYYPPADGTLSNITISEIETG
...................................................................................................................................................................................................
>A0A6M3YPW6_1_A
MESPYFEGGILLREKQHAYTRTRDTMTDNKILMNTVTLQESATNNLYLGCEPRPSYWDGYYTPLLRQFWFEEEHGAGWAYKPPPHVWERTTVLAPTKDHVTLKDGCAWRKVRSKKDRTVQTALVASGPRRPLHMYKGRADNTALKLDNILRFLATTGVARPLFGTAWLIHVQSAMQRAKQNPVQSMTRVPSGIDKPGRQMGKRLIMDTQAWFYSTPPSAERSMVPWRYTTHSTAWVPTHGPSLIGRYFKLPPMQDALVSSMESLFILFYHALKARNTTERLMALTIYAKCARETIDLDGLTWVAIMAAWDYFCPDAEMQVQAFTTPSFEDCRSFLDKYDMIKQAPIFSKLYEFSMYMMAHTMFASVGTKLDFLNFKKISQEALKKKYHLGPDFVYCILDTSLFLCERGYQSYQTGSISPIFHSEEKYQAWFDEAERLIRQAHFLSNPEVHGIDRFGYLSDLKSAIEKGQSMRKCSLKKDERLVISRLLSSMELTHDLELTKRAAQKDRKTPACFLLYGGSSIGKSTLQNVMFQHYGKRRGLQTTSDFRYIRNPTEEFWSGMNSTQWCIFMDDIAFMSPKLGEMDPSLAEMLCVANNVPFVPAQAELSDKGRTPVRAELVIGSTNTEDLNLVAYFSCPLAVQRRFPWIIDAQVHPNYEDPSRPGMLDSSRVPVLAAGEYPDYWTFTIKRVEPKGTERKHQMGFAKEVLKCANMKEFLKWYNGVIDNHNLVQDQVMKSFDQVHSTNVCPTCAMPSNWCECMQPQALEDSGDGDFVGREIVPSYFHFEPVEPNLAPTTPQEYLSELTGVEYVVCWFYAILHRLSTMPFVGFFLALLLGDGWVARWAWGSRYRWTLGRNIVRYAGVRVQAKIGNPKVLGAIAVGIVAAFATYKATGTISSYFKTDKKKVVTEQSDYAELEKMGKAPEPDTNPIVRPSFADPFPFSNTDLSQTTLCSKGASGDLLKKHIIKATVHVRSHVGNATWATTGVNVRGNIYMVNNHGIAPSTPFYMDIIGTQQGTMSTSMKNLLITEGMLLRVPDHDLAFILLKVRPPGTNLVEYFCKKAYTAKVDGVYYGRGVDGVAWELDVKNLQIERTTWSSHALAVTQDVWLGHAASPTAVGDCGSLLVSNTPKGWTILGIHTLGKDDRAGAMKVPYELLKDCCDKLQQEFVSRGRVEISAPSAQRILGPLNPQSVTHRGIPGVADILGSFDGFRQRAKTNVTETLLAPHLLEHGYGVSRTRPDMTRKPWELALNDTTRPVVLLNNDILAEAKEMFICETTMKNYSTIHVYPLHVAINGVDGLEYCDKM
........................................................................................................................................................................................................................................................................................................................................................................................................................................................................................................................................................................................................................................................................................................................................................................................................................................................................................................................................................................................................................................................................................................................................................................................................................................................................................................................................................
>A0A6M3YPW6_2_A
NRKSSAGAPYMKSKSNFMFFINEETSTDMDVVPEIKQTIADMIATYKRGERVHTVYCGHLKDEPVTFEKASAGKTRVFTASGMAYTLVVRMHLLSVIVYLQKNRFTFETGPGTVVQSLEWEAIREHLVQFGEDRIVAGDYSKFDKRMPANVILAAFEIIEDICRKAGYGDDELRVVRGIAYDTAFPTVDFNGDLIEFFGSNPSGHPLTVIINGLVNSLYMRYCFIVLRPLKSASFKDTVALMTYGDDNIMGVAKTADWFNHTAIQRVLGDVDIGYTMADKAATSVPFIPLSGANFLKREWRWDEELDAYVAPLDPTSIEKMLMVCVAKPNIGREQHAVQVVSTAVREYFWYGRAVFVEKTRLLKEVIARANLDQYCDASTFPSWEELQNDFETRSRHVRLQRQRSARLVNDTTIGSTSKPQQPKENVNHLGGLATLPSKPLAFKTQAEVVDRRIGQSCAARLDVLPGRAPVGLSDLEPQASVTMGTSDATTASTQETVTFHDVDTGSTGGLAMGYDGVSATDQTENVDLVNFLSRPVRIANFTWSESDGVGTARTFNPWNLFFTDARIKYKLNNFAFIQCSLKVKVMINASPFYYGRMLMTYQPLPAFTPSTIVQDAGTRYFIPLSQRPHIWLEPQHNSGGTMDLPFIYFQNFLNAQSASAMTNMGQLNFTNYTTLQSANGVTGQGVTVSIYAWAENVKLSGPSVGLAVQSDHLEVQADEYGNGAVSGPASAIASGARWFEDIPIIGRFATATRIGASAVSSIASMFGFTNVPVISDTQPLRPSPFPNMSSSEIGFPVEKLTLDPKNELTVDPSILGLPSTDELVIANLVTKTSYLTTSTWTTANAVDDILFSSRVNPMMYDNDASANAKVYLTPMCWVASMFNAWRGDIIFTFKVVASPFHKGRLRVSFDPSAYTGQNLVTDSASSNVVFTEILDLADASEVELTVPYQQATSFLANRAGLTIPGINWSTSVSPSFSYDSRYDNGFLTVRVLNNLTAPVAAAPVAMIVSVKAGKNFQVANPRDLPLTSTFQVQADAYSGDEPVVSNVLGTGAMNHCDEQYLINFGEHITSLRQVLRRMSHVSTSTWANSALDLVILKKQFSKIPGMVGYDPNGINSAKGLIVTASNFPYNYSQPHPLTWLLPAFLCYRGSTHWTFNVTAPTAVGHIRAYRVNVAGGTAGETVTSQAKGTRSADAKFFADTCDAGSSGQALTSQFTNAGLSVSCPNYSVYRFQSTNPTYYTAPSTGDGSLLDQYQVEIFANGNKGVASDGMALWSYASIGTDFGMYFFINVPTFYLLSASPPAN
........................................................................................................................................................................................................................................................................................................................................................................................................................................................................................................................................................................................................................................................................................................................................................................................................................................................................................................................................................................................................................................................................................................................................................................................................................................................................................................................................................
>A0A6M3YPY9_A
MSAIPFAYAGPVARYVARRAVAGAARYLPYVAGAAKAGYSAYKRARTDSGVSAVSAKRGSAVTNVSSRGKFSRRKRGPRAKRTYKRKRARKSATLHGETYHATHGTTTTFEVSGTVSDPDCVYIGHAPYVPEELMKVIVAAVLRRLYFKAIEWDCTNQKDYVPYRAGNSAGHTISVAYGTAQDSNAGTFSHHLIGPNQSFSQVAEIILQKFLDFSGGGSADNQNGKLQYIELTDTTSGDLKARINLINLQLELHCVSTLKIQNTSFATGGSSEADDVHNIPLIGKSYTFKGISPSPTDIYAGKMSIVGGASGMTLCRSHENGTATIYESWREPPVAKAFTNCKTSCKVQLPPGSIKSDVVVFKKRLAFEPFIRALRLRNVEPTSSTQGGMLGTSAMIALEKMISISGAGNIRTNYECNFLMGASVFEKHRPVAMQKVVYLTRNSDPA
...............................................................................................................................................................................................................................................................................................................................................................................................................................................................
>A0A6M3YQ04_A
MRENVCTRIDLYHGVVEFAFGGEVIKMSIIKAKRIYDQTQYGAIRKALLNHK
....................................................
>A0A6M3YQ22_1_A
MSVLRSLLPATKQLADEAIKSGALKQALRPEPLIVWFCGKSGMGKTGMSYPFMMDMMRVFGDIPADFQKNIYGRVPETEYWDGYTDQEYIIYDDAFQIKDNVLKPNPELFEIIRLGNAFPVMLHMASVEEKNNTFANPKCVLLTSNLDRIKTESLNSPEAVQRRIDFAYNVDIAEEYREYYVDQNGNEKYKLNAVKARAAARKLVGTSVSNNLDVYRFTKFSAFDGRTIEPDMTYAQVTEECSMKMASRFNQHMDFTNYLDAYRNPIYEPEDVIEYPIDATAQIGNTARVVAGNVAGFLVTNHCLRRYIHGDDDTILMALLRKTKRTMENILDYTGLIPRARDLWEQPSWDYHLYYARQIKQYLTDASAGIMETLAGFFGKYWQFVKQAVLVGVSVFSTYMCVKVSYALGDYVKGKIVPKYISDDDQVAQLVSEANACFDKGCNNCKLCKNAAMNQLNVKWNSSCLCYVKRMEKGKDMINKYAISLYGDQRVSNNHELSVSDMAEIINQVADCDCNTCDCCNDPELLDRLSTVARIHNTNCVCLLTRFYQGFKTADLYDMTKQINNTLPSIIKNPELKRLIDSHARIYDNAVSRRATSTRIVGHGATYDARPRTRMVTKIGAQAPVYDNRVTIKKNTILAAQNLLPAFAKVEPIENTMDIQTVPACKGCDNCSLINAQRSLPEQDKGSIVIARDVVYRNLFRFTVVLNENGTEKRRGFGQIFMLGGRLGMIPKHFLSVMEHYVETFGSENCH
................................................................................................................................................................................................................................................................................................................................................................................................................................................................................................................................................................................................................................................................................................................................................................................
>A0A6M3YQ22_2_A
```
