## Supplementary material for "*biocentral*: embedding-based protein predictions": bfvd_shard_00003.preds.server (part 18 of 22)

```
FVLENCSNAISPLIPCSVILEQENHVKDPRRDIAIVQLPTNVGGFAQAYKHIIDEQDLTRVSDSPAILARYQTASERDRRQGTNYYREIFWLSTATPEDHLVESTVPEANVVVQNRGSYTYHAVTFFGDCGSILIASNAAVTQKIMGMHIAGITHMNKGISVALTRQIIDRLMKHFQPISQYGHEIVPLDVNPDILKENGTFLIYGTEPGRRIMGSVKTALEKSPAYGKLIESPNKPGYLRPFTDENGTTIDPMTLQRNKYGVVRPYVPQQRVDAVYEAMSVFYQREYINSPAHYKLPLTREETIIGINGDPFINAINRQTAPGYPYTYEKEGKSGKTKWFGDGMDYDLTNDACKQLMADVDELAQCMLDNVRPRIIWIDTLKDAKIPIAKANVGKTRLFTACPLHYTILFRQYFLPFIAHVMRNRVQNSVAVGINPMSPEWDLLAKRLKRNGKHVIAGDYSNFDGTLPVQYVEVAVKIMVDWFMRNWDQIVAADRHVINGHELKYEEFEQFLMKIGVECINHLHIANHSDLTGAALIYYVRNGIPSGCPATAILNSIVNHCCLADSWLDIMDGTSYATMNSFFEHTSSIFYGDDFIMNIRPEVIDVYNQETLTPVLKKNLEMTMTDEAKTGECVKARTLEEVSFLKRKFRFESFVGLWVAPIDIDVILDAPNWVRIGNQLPLRICVDTLSGGLTELAMHDKVTDAKWRSRMINLGLDLTRGTGLEFNPDSRSTTLLKLRNEELGGDFEVNY
................................................................................................................................................................................................................................................................................................................................................................................................................................................................................................................................................................................................................................................................................................................................................................................
>A0A6M3YQ48_A
MPYFRRRFYRRRSYRRPRRFFKWSRKFQAASSLRTMSLPIRKTLSVTFTVAQGSFTSNVLALSAMYPLAGSDSLSLVSGNQPFSSLCSIFDEVRFKSFSIQITPGLNSGYPPGALLICPDRRYRFVTGGVQDSPTPESLLVSPSTQVVGFTQFSTLQIKRSLYAANAVERQSYCQTNQLIGSNLEFNPAFYLMLRLAGAPSNEQTVSCTVTLTGTAVFRNPTN
...............................................................................................................................................................................................................................
>A0A6M3YQA3_A
MSSTTAPSALGGSRQRRRNRPRRSAKVKGEASQALKTAQKAERTAVVAEKVASKLANTTTPSLRKFTSGIKMTSAGRAWLHRYINPCHNDGNPTTGIPDALASEAAIVHSRVDDDIKVPPGLETFWAASETGPSSHDWFLGIVVPPWIDDCVYLFAANEQPTQFDELSYLVDSAPEYPMWGQTDETINSYTVFYSKIQSPMIPTRDEAQSDTFQVAASYRCMARGVTTYLIADKNNDRGAVSAAQWSAQFQQITTYRTTTVNGETVVVNPIDLSHSALIGEITPKHMTAASSRAYTNMATAGAYMPVYTNDTAFEMQPFAYRQVYPLARKDVSGHLDLSDVSVFDAYEFEFSVPNADEPLVVNFRVSTTTGDLIVSADAISLTTTPSLTVTQELVKPITSFTVATPVEIATTVTTSSLKYYMTATTADDVTTYGIAIQSGEATAPTTTQSTVEPGTSYTLTTESVQVAPTRLLPKIINDKQNIGVIWYQGISGAASIKLKGRLTLQAVVEPGSRWEGFAQPTAKEDLVALEVARNAASKLQNAYPAKYNDNGLLSGILKNLVSKVPVVGGLLSGLI
................................................................................................................................................................................................................................................................................................................................................................................................................................................................................................................................................................................................
>A0A6M3YQC5_A
MACFHEHLLAMELARHFCREDVVSPALRMVAVEKQSLLAPVMKGVRHVTREATSAVKDAVKDCTRTELVLGGVVLTTALYQGYKYSVPTKIFKGCSYLVPGYRWVCARMGRFKVVPAKQSHIGAHLESKRQGSEELPMTSPKNQATIAIRNGDAMEVVGCAVRMCGNVLVAPDHVLGEGNAGLVKCARSKLGVWLSLAGKVRIPLDADLVAIVLDEAEFSRLGLSNSNVGHMDEIRTTGQIVGPDGKGTVGNVSHDAVSFGRVIYTGSTLQGYSGAAYMKGNELLGIHQMGGAVNGGFSANYVQNLIHVHFKQRLESSPEWLLGQFERGKTVSWKSTGDPDTIQIKVSGRYLLMDREEMDSSFGTHWRDSQEIQRRSEVRHRDYESRPVENFVSASVAEASGEENSSAALGGSSVLTNTQGSASSALLQLTREFERLSNTQRRRYRSSLELLTAQIRDMAGQNQPSPQN
.....................................................................................................................................................................................................................................................................................................................................................................................................................................................................................
>A0A6M3YQF4_A
MVAGPRGQGRQFARALALTFANPFTHLTRFIPTTEQVRPFDPKRKSVFDSLQGPQKKNKMSLRGSHVIPDDDDMDTDPPVVAAKSVASKGKAGSHETPVIPQQPHYGVPEVFTAVLPGTSYMSVACTNTTSPIVEFRLTSIVDRLVQTISTPTGSDPINPGLYNRILPVNNLSSWPASTVAFPSGTTDNLAWADYFTKMYNYYTVKGVEWEMTVQNANENSNAGAVIAIYYDTFSSVNAVNIHPPNAPIYQIENWPDVQWMTIPSSAQEDDNRIRTMKGTYYPGKEKTNVENDEDVKTWTPIGSVPALKENVSFKFFPDWKATVGPKLNIRFTFRYIVQFRDLKPAFRWPTGGQSAITLTAPTNIII
...............................................................................................................................................................................................................................................................................................................................................................................
>A0A6M3YQY7_A
MRFPDWARKDKYMRLKYLCMIMSAYAHRDGSMQQLSRLADVNYHTALKAQEAGRMSYRVATALASAASGSGVKATWLMAPEAMRFDAEGEVLE
.............................................................................................
>A0A6M3YQZ6_A
MVTVRIIPGAIRQIWQPEPERASFEVRVDEDLDVMSLELPSGTRVALDYTAICDMVKAIEARKK
................................................................
>A0A6M3YR19_A
MTVATLKEFAKYVGFNKDFGYVYDLKGTLYAYNRNGITLIEGLMV
.............................................
>A0A6M3YR26_A
MRKFRIEKAYLIFDQIFISKELAYKVEDENGIHKDQVREGYYIFEVGEIEGFTIYDDMINVPCIYYRFTDTLVDALQVAKDEEMEL
......................................................................................
>A0A6M3YR36_A
MKKVQVYISGNYEENKETRFNYNNRVRDIHFVELTKEQVINLTKQDIEDDLLISYPSELKL
.............................................................
>A0A6M3YR69_A
MYAVPIIEVIDMLLTMGLAALLSESDRKQTVVNLARRYRNRVPLADSGTRGMLRQIIESENPPAVVLVAYRNLMKLELI
...............................................................................
>A0A6M3YR71_A
MVNERYTYFNEELQRYRLTLNKKFDNGTFDFERYLKLVTILDLWEVQIKMNR
....................................................
>A0A6M3YR77_A
MFTKWRANKSRQKLQLICPHEYHIVSEYRDCDMYDCWDMCDIYCPLCELEKSVTPKVANKVLAKQEVRKQYDENFLIR
..............................................................................
>A0A6M3YR86_A
MNTEEIKPEYKVLLSEKYAIDTDKMNIVLKEKYQKKDGRGRTSNFIEEYGFRDIGYFGNLTQVANYIVKHELLKVEDISELSHFAKVIENLKDDIIDTLHDKVTVIK
...........................................................................................................
>A0A6M3YRB6_A
MDTLQIDNMIVKANYSSWEVAKEYLHKEYPFNTPLYILTEDLPTALTLEDMERLRDYLNDRIKYLES
...................................................................
>A0A6M3YRC6_A
MENLRKVFTTSDGEEFEDINSAEHHELYSCKLNQRNVNVSNNEILDFENLEQVKGFVKEYYYSDTKLTFDYSDLIFPNTYVFVESPYEIIDNNGEGDVWLREETKLEIFTLDEFKESLTKIISEFE
..............................................................................................................................
>A0A6M3YRE2_A
MCELCDKNNTEENLRGSEGIVYDPVRKIHYLFVEYFRGEKIRLEVKFCSHCGNGFT
........................................................
>A0A6M3YRE5_A
MESKPKPQRVRQKKKKDEKVKVEVKIEDKEKKKRKVTKQRNKEKIVVEHEGMEHQMAFQEERRKLRTLERRIKKLGKEEKGPKVNDMMTVSLTLGVIPGIDTKNLARMRKIFTNPALLKPADAEKSATPLGIRASQYDLWRPTKVSFTFKPLTGHSVVTGSLLLCDLDQDGGAAKPENIDLVKARPHVEVNIGQTRTWHVPRRFLLGPRQGWWYVDTNENPTQSLGPAFNIWLYMSTRNLFSADNSIYTGPLFLAEMDVTYQFSNYNPKPGMQDMQTLRLENPSTQNADFTTDLDGSLILRVPAGSAFAKELAVTDEPIDTHQARAEQNGALGSKIWSMASDVIETASTALGPWGWLLKGGWFLLRRIFTNSRTSEAQYYKVYASVEDARADQGIHPTLSSASVNLPQGDYFLQQITEPNVAGSPPVTTRTVLEPQPPQDYLPLAFSVDVIDDLPLIYLLNSSNHKPTRIDGKQFGGSFILAGLPEWYMYDHPQQPGTSSNMQIDFKVQVPNVGEHHLSVKGLRIVNMDFTQAGVILGCNGIGGLGVIHTPQTFLESLKVADGLGQMGEGANRMFMRPTYVEVSNGAANWVPFDYNITDPGKTRDNIYIFDLRYMGQRDALVIGIANLTTQRLNAFWIGQSQSFYPNSMMWFTNGWKPFGADGYENKFAMTLKKVSGPQRQPHNPADYLGWVEQQVPDRNRKVKLIPGTRVEEDDDGDELEVIDRITKKWTL
............................................................................................................................................................................................................................................................................................................................................................................................................................................................................................................................................................................................................................................................................................................................................................
>A0A6M3YRG4_A
MDSSTLIAVLCVVVGILVGYLIVDKVKGKVKNNVKSNAKKKIKPQYSKLIVMSVILLNILFTVATLFVFMKTGNEPMTLVGCWFAFTTGELWMLSSIKKTKHKKLKDDI
....hhhhhhhhhhhhhhhhhhh.........................HHHHHHHHHHHHHHHHHHHHHH.....hhhhhhhhhhhhhhhhhhh...............
>A0A6M3YRI4_1_A
MVLVNCNVFPDRSKTITNMDALYSRFARHYYQVYSEGDFEADCSNLAYYNIELPDDVFPSVSTVPRDPQTKCVMSRPDDARLGMDDVVERVCLDLFANYLTWEYRESEAQAEWTPRDFHVDPDAQYEAVFPDDADWQLQVVTADWRIPGLQSMRDVRVIEGEMADLFNVYPAMRRLRLVENHPWLSIHPDTGGMRLVEFQLRDPGLVTAAWVLKGILPGGYLELIRGASVRRQFDRDLAMTPIVMVYADGVSQYIFHVGNQRLYQAVGVYFVQRVLSLRGQDAFVFVHNADYIPGQPFTARQMPQYSGFRGKMRYAKERMQDAFSVYWARQHWFSAIFNMPSFFFEFLFRLFCELFGMDSNYFFMLIGTCCAGLVGQWLLAYLAGCVLQFVVNQYMKDTVEDAKHFGGARWGKVYPQAKSFKPVWRMLDLHVQRGVRDYLEGHEWCKDIPDDYTTRDVERVLGMRLRSAKLRVTWEWPATVLMAAQWSVKGCWTGTDVEVVTAQVLLMYLGDRFPELTTDFIRGKWQDDGFAYLGQPIWEARDLGNQRSWHEQQRPEYSFETNLENRVFRMDVNLFDFVGAPMLHCVSYDMRMSQGLARGMCEQFAVLRSLRDMGSNVTLSERAARLRAWNPASLQHVVDSTTGFLSVKDEDTLIINMVTKRYASDKPTLEAFATAFETVAKVYKGLSLAIPYRLGCGRDKLCWEAVVDVIHRLAKQYDLSIIICAPQDQKDRYYESGSVDEGSVEPDPHVIPGEVVMLDREHEHVCPMCQARFSHSHVMSSLAHRPVAGQCPNENCIWYSSENDSVLIELKVEQTSTDEFKKFLKVDPQLLERVNKRVSEKTTWGSAVAATRTRVFLPDSPVLEGVDDLRYEGLIDQNSLSLIAAFTRKHIVSVCVQPNDAPSMLSAYSKKCPYGHTFFGWRSKNCLITPAHTLSRGRQVVAWQKETEKLFAYEVVYLDTEADLAVSKAIVPSKYSGSAKNALSYPEVAPCILSYLPRRSEYGDATKPFEAYQYLPDTSIIAPVRFTYVGRVCSVTQTVLGKEDVMVTQLLNNTTTGPGDCGAPLFVSNPRAPQKLVGMHHVGTSTVSYSALVYREKI
...........................................................................................................................................................................................................................................................................................................................................................................................................................................................................................................................................................................................................................................................................................................................................................................................................................................................................................................................................................................................................................................................................................................................................
>A0A6M3YRI4_2_A
SALLDRVPLEVPGVLQAADGRVTVVTGGVCSSLGKGQIAASIAKLKARDCRVTVMKVDPYLNVSAGDLSPDEHGEGYVLKDGSVVDLDFGTYERVANVVCDERCAVTTGKLMSYVAAQNVSGRTRQVSMLADELVRRVESVLTDYDHLVIEVGGTVGEDEAVLYKTALRQILTRWAGLHVHVTYVVRDSVLGGDKTKPAQLSVAAADGVFPVGLVVVRSVSDLDAHVVRKVVNSHENVVIPHLQDLRCVESILSQSAMFGAAVVAPSVVSVNGVVRVAIVGKYSCDDAYHSLIVQIQDAASRCGRRAHVVCVNSERFEKDPRELVLLTSYHSVVLPGGYGARGFDGMVQVAQFCLDRKIRLLGVCFGFQAMCVAVNPGCSVVECDESKLSVTVKRECERAGEVALSIPRFAIESVRFRHSYAVPESTPLKGLVVEAVLDGDVVCVTAENAVGCQFHPEFGTGCGGVFAWLVSGNLNVPRFQATTLKSLEELVDRRSPICTDTVFDRTAQLVDFDASNLEFLGSGYVLPVGRLVNPANGKPHIEWPTAVQQRGGDLVEGKARVKHRTLFHGVFGVDRRPSVLSPRDPRIKSLDHIPFDGLGNRNLLVHQTNLYRQIDDKKIDLKMLADITDQIVDYMLTVVGNADIGFADVFEAVAGDPDTAHAEPMNLNSSNGLPWSLMGAKSGHDMFGVENGELHIKDDVAVQCLQAAQEKLELAREGVRTFSVWKNCLKDELRPSAKIEEPKSRLFVAAPRTVTIAFRSLFYRFKAVWTLMRDSLFHAVGINVKSYEWARVRYCLAQHPHIFDVDFEAFDKRELTPFIWAAGKIVCDVIELVTGDGWYEARLTLWEEIIYTLCVSYSTVFMKLNGNPSGNPMTTVLNCIVHLLYFVYCFFKLVAPSFVLFCSMVWFTCFGDDGVYSVSDACWARFNFESCRDILLDIGQVVTPGVKTKDLSHMQHELELDEVSFLKRKFWCYGKNQHIVLAPLEKVSIEATMEWSAIPCGDTLSWVVTLRECLLEAACWGQNYYDVFRRKLQRALMAIPAHNSWFARALAPSLTLNWAQAIALYATRYTGCLHGDRNILKNIELFNVSVGEYSDYAE
...........................................................................................................................................................................................................................................................................................................................................................................................................................................................................................................................................................................................................................................................................................................................................................................................................................................................................................................................................................................................................................................................................................................................................
>A0A6M3YRI9_A
MVAVVVVPSTLQATQPSPMAVANPIQFGAPNMPAVTAPTPRVPMRPLPIRPVPMPRRVPPRPAPRLRPQPGPAQQSRAGRPRPGGAPDGGSDGEPGDDNQPQPQQPPLPPNLPAPQIDDQDRPLRYYTPLTDIFMRPALPTLHGPLRCALMAGVCYLAPGQKVMAWATQLALARSTSNVKSAILQVAGTAIQTISKACCDLSFLFPSWGFSTFMSLAANHLHLKAQSIMLQAARLAAPRTMHWGQKIALACAGANILAYPLLACAAVWTGYVLARHAIEPPPYEAPPGTYPNGGPIIEITQEEAPNKSMVFVCPAPLARLVQERVLLCERDPTLIQKVKSIASKWCDQQGLTDNLRYQAVCGAVAAALTVPVSEQQVLNLTQAHAVQVQQSRLARYLSGIKHRQDPWWTKYLVLRR
................................................................................................................................................................................................................................................................................................................................................................................................................................
>A0A6M3YRM5_1_A
MASNTFLQQTQQRALSMCGEPRRVILPSRNSFAQFCQKVQKNARFGDAVHLFSSCGLDLSWNDFKDLKFNYCSKIFYHYINVHFEIPLGDIIELHNYMQQNMFIKYKGQRTLIPLNCVFPLLKSKLNSLYMKNHSEPLDFLKENLGKLFAGLKGLGIQDYAIFLYVIFVDHDLVSINDFKYSSEINSKICLTQLADYIGWFYNHPDPDNLDYTSRYIAEIFASFICCNLHFTNPLAISESEFFSDMLDYFTAIAVFRPRMYNDVEGKVYNEYTNTAQLKVDTTVNIDKNFSDVLSQVTLTFQDVIKSLDAAAASAVSSLRQKFSTFLTICYNLFRYATGALQAQDAFVNIIGLLLSSSIPDNLINDLHRIYKAVMTDKPAQSACSVESFCKLFAISAFVLFVRHIPDDKAVNAFISKLDRVPKAINGLEMMWSKFDVITSTIWPWIETTILQKENKFPTNILLDEVIDWSSELEELMEICNRHDIKKDIATLNRASRMYSRGIRLMKHCSAIKLNRANTDLIARLLPAAKLLADDCMKSGAQKSKLRQEPTIVWFCGGSGAGKTGLSYPFIMDMMRTFGPVPKTWQQDIYARFPETEYWDGYVDQEYILFDDAFQIKDSQLKPNPELFELVRLGNSFPYMLHMAAIEEKNNTFASPKLILLTSNLQEIRVESLNCSQAVTRRINFAFRVTTHPDYALKYTDKSGNECVRLNAAKARMESGKVLNFDVYEFELFDAESTKTIKSGLTYNEVVALVQQHMKSSFEFHQDVTDFLDEYRSQDIGTLVDLTESKDIENTEGADTETVAHISEESHPLTTRIAVNTAAYGFANSTIPWAFRTVGRSLYDTYHNIRHVYRREAYIIDSIWDIDNYGTREKLYMYYSLQSRKIRNALEQERLSMKQVLNKTLGASWIIFKACCAASVVAFSAYMCFKSVKQLKNELIIPKHIRDEKELFKYAEKANACISKNCAECSMCRYNKNESLCVKWYTQCTCCAINMENTNKFNQMYANSLHNHKPTKKFDKISPQVLLEMVEQIINCDCEDCNVCCDKELQHKFVNVASCYGVSCICVLSRLNQNFALCELLSLIKFCGDQNKGIIKNKVLLNMYNNMSSDIKYFDNSEEGMKLNNQLLEYQSNLYSQNVKVSQKAMNVKYQSIYDNKLGQRAQKAATVRYQGSEEIVQNLLPTFQRKAPEDDLSSDTITNCVVLPNTLYMIGHKLNQDGKEVERPFGNILFVSGRIALMPYHYYVVFHDNDFTDVSLYSYTRMTQKIPISALTKTFRYEGKDAILVEFPPIVNDYKNIVKHFIDVDDYPRVANCPATLARLSYNDHRVVPDRYSC
.......................................................................................................................................................................................................................................................................................................................................................................................................................................................................................................................................................................................................................................................................................................................................................................................................................................................................................................................................................................................................................................................................................................................................................................................................................................................................................................................................................................................
>A0A6M3YRM5_2_A
SSISVSEVDSVNAVTIPGVKQENSIIRTRHYYGYKMPTRAGDCGAGLIVFNSAVQGKILGIHNSGSPGLTHGNAVALNRQLIEKGLKEFSSFSQYAYDSIPLTKDLDALADAGSFLIHDFHEKELISAAVATNLAPSPCHGELITSPNMPGKLRPFKNSKGLDIDPMALQRKKYGVPRPYLEQDLVDSIAESMKSLYYKEGYGDPDYYKRPLSTEQAIIGIDGDPYVNAINRSTAPGYPYTFHKKGLAGKKLWFGSDQEYDLSRPECIALMQDVENLKLMILDNKRPEVVWIDTLKDAKIPKEKVDIGKTRLFTAAPLHYVIAMREMCLPFVAHCAKNRISNSIAVGTNPSSPEWSLIAQRLMEKGDKVIAGDYSNFDGTLPCQLVLAGTEIITDWYIHHWDEVISHGGNIICGRELEQDEFREYCMKLYYECVHHLHIMNSRKWTIEKGFTPYSVSMSARDKHSGCRYFFFPKDLDKEYRDDRITSEMVLLMIDVDYYVDINKYLTYGNPILIYTFAPTTAGGKVTDGSFSITNDRVTYHVSGGATYEHQIWDYCGDTVSVLDKSKNLLVYDIEQHICSVDPNRRVIGFYPKAIVPYPYYNHMDIALGVQRRKFTNDGVNVVNDLTSRTLSVAMQGSSDSVTIDSSLYTALSIRQSESKKPLISDVERLLKAGGIENAAVQAPILFRLLSRMPPDVTPATTVIPCVQHFQSPGPLATEDGIPAGRAVGPSLVTNPAMFPAKSYNNDVACVQGRIVNVRNNKKPPPKYDALAAEFVNLLVPTAAQGVALSFEEVDQIQDRPAQRNRTEQCLKSLTLNGMNKVRSFLKTETYSGTNDPRCISTVETSHTLRFSRFTYAFKRDCLKTVPWYSPGLQPEEICHRLTDLAQGGTILKDFARFDGTLSEWMHKHVVTPAYVRWCQFSERPELAACLKAECNLGASTANGVPYKSFYERKSGSPITTDGNTIINAFQSYSALRLNGCSADEAWNLLGLYCGDDGVDRKIPGLEEHFKQTSADLGLTIELETTNKGEPIAYCGRIFLDPTTTMDSFQDPWRTLAKLHLSASPDSVDANIALRNRAAGYLVTDAETPIIGVWCRKVRELLGDVVNEKLTHEEAHKMNTGPWPQQSRCHIMHAFCEYTSLTSVEVSQIEDAISAAQTIEDLPESIIENGHTVRHKMEAVVGHDILGPRTPPSIEQSSPCPSAPTTLPTLNKPPSNGEGNSAATSDKQSSPRVNAPSTTPISGSSSSRIPRRKPTKSSGNSSSQSAGHQTTRANIQNATIHTKSDPRYTRDNSSSAASSSTAQTTQNEETKELKKRRRRPRHAKHAADVRPRPRLS
........................................................................................................................................................................................................................................................................................................................................................................................................................................................................................................................................................................................................................................................................................................................................................................................................................................................................................................................................................................................................................................................................................................................................................................................................................................................................................................................................................................................
>A0A6M3YRP9_A
MAVKLRTFWYSYRLTLTGTLESVKALYCGVTDLCTEVPKMEALQFRLQSVMRQQDYDQTKECIREISRYISELIEADRYTKPIHKWLAELNGRLTSDMIMILEYLYNEGQKITESQRNSEFSVWSDDFLCKIVRDYKEEKPDKFVHGMLKFPFSEDSILPVEFLNYFFTFFMNTPLILPASFEVRRAEYNVELYQDDVYDMNEILQIREKACVWLAKIVGNKGSYHSFFILLGRAMKLGAWIGRFREMSYYRECRPDKLKEYYWAHQNCLSCQVRMPHCPFEWYCSRIGECQRHHIVQKYDWTHLDLIYLRNLTTQFTIDEIYWHFKQGVVWDAMQLEEFQERLATLIASQEPIPQVTDFENISDYEIGEAVPLQINSPGVYPAKPIQKKSLRQFEFMRTLDRVKFDAPEHSELEQNVMALALSGHCHFACLESTIMRSEVSRPLYVFENDRWLKLTQRIPTQFALSFSNYVFTRFRIGFSVRLATAIQVATEKSQEMLEMLDYKEVEESDPESDEMEVEETQSDEDSDFCLSDLMERL
...........................................................................................................................................................................................................................................................................................................................................................................................................................................................................................................................................................
>A0A6M3YRW2_A
MGIVSGKLLLRDAPGSRYAVFDDMRGGIGYFHAWKEWLGAQAVVTVKELYRDPVQLVWGRPSVWLANTDPRTELWGALHEHATVSKREAVQSDIDWLEANCIFVELREPIFRANTE
....................................................................................................................
>A0A6M3YRY9_A
MRMSTGGRRKTIHPSSESRFRLSTQQIFFTYPQYECGRQELFNFLNEKCRLIKAVIAVETHEDGQKHMHAYAKFEKKLNIRDAAYFDKDGHHPNFQSVRNATASITYCRKEDPTPLEFGLDQSEEELNNIYELAKTTPEESYFETCRKNKVSIH
..........................................................................................................................................................
>A0A6M3YS28_A
MPYARKPRIARKRRAPLIRKRTYRKRAAPTARYTKTSRMVSKRLNDGVQYKSTLYGNDIALVAGTTSSYFYNENFVRDIPKYRNDPTASSKQANFAQCRTSDKILLRGFKVSIGINNNSSYPTAIRIIMIRSKSFEEVPATNAVNWCKGTDGGSTSPSGEMQTHLTERFNFDLCTSRRDFIFDRRVILGQSASLDTAAFKRISFFVPLNHVCIFESKGDTSSADDLKTGRYGLMIWSANTDEANGGNTAIHYDINAVWAQA
.....................................................................................................................................................................................................................................................................
>A0A6M3YS65_1_A
MTTSEQNVISEIFKKPVVYRPQRESAHPIPAFLSNYGDKKLNSLRPYAIEIGPNLTKDTITAPLYACSINRDPRDNKRHIEHLMTLKRKATLTKQQSLWCDAFENGDNHYAEFNGIENTRFKAQIAVSNHSLYDVNTAQLGTFMAKSGVQVIYAWMYIPTEEYIPEITHEWYNYRKEAGNSQMSFIRPEGGHASLNYKHNTNEWFKYLNHCLLKYEDVLMAIEVNDMLGPLMQFNIVRVRVPGPMSNRFTLFGGNILMLPDHRKWRRDANYHTIPCPTYIYNDALTYGLSLKTQSFDLANITAYLRGKTRGLRIGEIIRLESWKTTADNFAAVAESIFLICLSMRRQMSRETSKIANHIHGEERWRSWASAKIFGKQIQKIHEWKVKIHRKAGTSKVPRQLINISEDYIHELYAKPTTEYAIDQTMLLAMKPNGSTGILKRQALCAGEDEGTNTERLEEEDIYTDMTYSNLQPAVSRDITLVREKAKAILKREQMEGSVYLKGIELHEEPGTAKTEIIVGPPGCGKTRYIRDNYPDAIVIVPAKKLKNDYEENDLKVYTQHTGLRTEGELAIIDEAFQFDHGLIDEYRHRYDRIILVGDPHQIPKIDFDNTGIDECTLKINDFPTTQMSRKTYRCPKDVTQIFKKIYEWDTENKIEKSLFVKRIDEYKYEPELVTMTYTQETKQHLTNQGVNALTIHEAQGMTYKKANLYLPSRDWGIYAKSRGHVLVSLTRHTQKLVIYTDKMNIIEMATAIFDEPEPIMIDKIPIEEIKISGDSHIQLPAIESPTGIDHILDKVTLGQVERERIQPRDITHHDAKAKLVEPLLKVEEAEVTIMQGKGYAHLTKIDDKAMEINTLFRRYARQIHTATDPEQISETIIAKLKKWTGGEFDKIKQDDVALHRLDLITTMFKKGSLNLIGEELTKQDTDVKFFLKQQNKVKTAEIDPFDPEPTINGMYKDKVGQGVSAWSKTMNFMIGPFIRAFQQAITSTISINQRNPTLYCYNRNDVKFAEFFTLTDKMEGEHVSADVSEMDSVHSQLTLMIEC
....................................................................................................................................................................................................................................................................................................................................................................................................................................................................................................................................................................................................................................................................................................................................................................................................................................................................................................................................................................................................................................................................................
>A0A6M3YS65_2_A
KLMKETGVPEIIIEVYRALRTKWRLKTNACGYLDGFYKQHSGQPATLFANSLLAMILVVEALPEEQIEAGEFALAIKGDDIYLKRKQGKLELNIDTLNQTFRAKITQSQIHAPQFINNFVTKWGLLPDVVRMGAKIKSYDQRHGNYIKIRGPNITVSEEKASGKGIRINPEGDHPSSDLLYKVALHHFHGANEMTIIYRTNVNYTKIAKMYPDVRFKVCEYKPFSVACLREFQQSVIDRIKIFDNGKLMQPALACASQYYQIDINEVEATLSWIRTLAYTKDLKNYFTVQQPHMADTVAQEIQRIATRYYKTNNQKPKTAKIHSELKIKDLIEITGVELIPEYTYDPSAAPGGWAKWIRETYHTYPKLTTHEGGLNMMQEPINLKHELEDNNFILNGIRRDEGYEILDFYEEPNTAVYLKLINHKGHWLLHQQVYEESTLWNSLNDTDYPFEGRVNNLNVQHDSTSCARWVIAMANYIQTGKRIELDGKIPAQTTRGIVQGTAKLYLSDASAAAGPLSRENLDIYAANRLFNADHKFYKVQMNQCMNVEGLYIRPRHTHPFSSEFYCIEGFKFEGRTVNGLIIIQCPEEVVNERGQIVKNSCDCTTAHDLTSDFSHRLNGGHLNDKQLTEQLLTLFNKIDSPQCHDLIATTSPQGQELDSVEGEYPDFSEGEYSDKAVNQDVSPLTTYGTSQLPQSTKADSIYLSAPTLIVTEDQNSSSTPALTTLTTSLPCISNSFHHKTDLTPRIKSPFGSAPTLQQHHPTTTNRSDNNAWLPKDSFSTPNLPSEIGYECQPVFSRTFRQDKGIQQQVLISNRKVGYSQSHSQAMIQPIGHMELLTSDLEAGSAAPDHTLEEQPEQSPTTLTFLNESTISLTGTTTLKELTSQTLGTRSLQMYPPNMLPITRTQPHRHTPSQSVSATPEVMKKMTVFPHSQAQITQKSPQKNPIQTDKSFIHGITQQFSGRHTIPAVQFTCGCDQINRCKLHPKNNYNLDTFLYTPLNRSIQTQHTTKIQKAATQLTPTTSCYKIKSMIFEPSLKGSKRNNGK
.....................................................................................................................................................................................................................................................................................................................................................................................................................................................................................................................................................................................................................................................................................................................................................................................................................................................................................................................................................................................................................................................................................
>A0A6M3YS91_A
MEGINQVRDFVEPRVTLAWAQSLGPACLAIWKVAEIVFAISLVVARFACEHYLVTLCVVGYLRPAWLLICAGFLWRLKGLGDWSLGGALSWFTTGADSDDPSSTSAAQTIVKALARECVPEVREVLVERLVEVPTEKIIEKLIEVPIFMGPGPSIVEELKEMSFWSFVMVYAVCVTILLLFMILKPKRVVRVCEHGFVVEKAVAGSELMNAPAPDFIGTVYTESAGVKSRQGVFFRVADHLYLVKHTILGADKVWLKYKNEVILLEGVLEDIDLDFARVRYAPFSGWQMGSGKFVKRSAPTFAQVHNGDVLTMGEVKAAPTVGYVTYSGSTLPGFSGAPYYVGKQIVGIHMGAGAVNLGLDGAHVASLIAGVFKAEGGAFTTDPEELYKEMMQKGDEMEYRIMANGAYQVRMGGHYRTYDEETFDRISGRVAKRSSGVAYDAEAAGASFTYQDSENYQEPAATVMEAAGPSSIEPHLSVLLMSMQETLQTVSNRLASLEKVSTNGPERIPVRPSLASQSIQPSPEISWRDTEEAKALKAKAAEAQRNWDLFQKSHSGTKSSE
...................................................HHHHHHHHHHHHHHHHHHHHHHHHHH......................................................................................hhhhhhh........................................................................................................................................................................................................................................................................................................................................................................................................
>A0A6M3YTC1_A
MGRPSDVRRQARFDYDGTDNAWDMARKRYPNKQWEQGHYIQEWNYQLRADEAERKRRIEEASEAEYLLQGISEILRCEKIHADRFIRAFDFMCKKRGLL
...................................................................................................
>A0A6M3YTD0_A
MKHSHYFKNVQNLHLLDVYKVCELFDIQDPSGALQHAIKKLLVAGGRGAKDKQKDIREAVDTLQRYLDSAEADLGKYPKVAPQPIQYPGPKATSSVPQPAPPYAHSISGDAMGKTYINYVEHAAEILENISSKGSTAKAISESLREVTKHTHPIIVHEGNSYIIHDEFGTDCLRTYNAQSGAGVRLFVVKRTFAHKLGVIEDAD
............................................................................................................................................................................................................
>A0A6M3YTH9_A
MSLYEDLGVTEDATPQEIKKAFKSRSLKNHPDKGGNSEDFNRINAAYLVLRDPEKRKRYDETGEVESNTGPTKMEIATQLVAQNLFNVMEVHSFAKRNYFPDMVEAFAAKERSLNMAIDELKRKVVKFTYLKDNTKASELFMTIMENKVHKMHKELEGLDEELTMLMACVEVCRECEYLGEVPAPRPQDRNIRDRSYLHNTDEVYGSPWTGSPWVDPGA
...........................................................................................................................................................................................................................
>A0A6M3YTI9_A
MSELKTFKIPMDEATVERIQDQTISVVSKQNQGKAPQYTQFVDDLFKHMGNQEECLIHAAIGVAGEGGEILDCAKRQFIYGKDLDVENLIEELGDIRFYYQQMLNMLGLNDQDIRAANMVKLMKRYPEGKYSDFHANARLDKGEE
.................................................................................................................................................
>A0A6M3YTR0_1_A
MRSEPKICRDSYISTMISFVKFVFSGLVAAISVVVTHLFTPYPTMSFDDEPTRIPIGIPTDVRRDLYFSSKLIQRKLFLFKKKKRLQRSLRFEIGDGVVEDIDKGLSFLDKTLRKFIAPFLPLWRKIFTNDWKAYYYTSCFVRCLYAIVSTLLYGPVNAYLAYNSYSLVNTLGQTLNNLNSVSGKVDTRIDDLNRNVSSVMNHVNDISSNISDTVGKVKNMIDPLTHAEHPFAILVNNCKKHPFGICSALYSLAKSNSKSVFISNIVTLLSLLGLEEAAISKISDVLSSRCNQTERFEAGDHSKLISGLAFASLISKSLGYSVDKTNFANMLFKFSSEKKKMETLATDIEDIASEFGFDFSDRTKFVKELRADFESIVEETIALESQLYCNGSRFLAPSEFNRVISLKDKLFKIRIRLANQKYEKFISTTMHSEILHIGKKVDVMYTKVQDIRGKNGNRPMPVGVCWLGKSQIGKSHAATYFHSLIKTILYNRFKSNIQLKLDDTLGDDDANLFDWTVFSGAQDYSTWNEQPRDGFDTGYEGQEFHYVDEAFKDTDHLDHPKNLAFMSCTSLGTVQADLASKGRAYNTRLWHGCMNKFPTSSKTLNNFDALVNRYTHFVHVEDLGTARNTTFSHLKFTQGSCAAYVANNGLLPSALPNNENVFNIFDLAQDVADSIINNERVFQMQARGVESIKSDDPRLQSVFDPFVQIVDVYPPLEAYLKNPYNPVREFHEDYIPEELRRSLSCVKVNVPGLDFTRCPSGLYHEVCAVYPQFLQFSTVLNMLCNRQFTLLNKTCEQVRDEDCHRRLKVALQEINAFIDHEHPIVVMENNPRVQLGQSVAYIFWKGKKFVIQRTYRDYMNEDRSFIPREIRNIFAETFPVFTSFYRTPYDVGARLIIWICDYFGWNYDLALVIWSVACPTIMQLAMIYAFIFLIFRSIAVVFKFMLPTLEADSSTDSSDDDSDNEDEEADSPNNSTRPKKQRRNLNEADSPNNSNIPKKQRKVLKEADSPNNSTTPKKQRKFLKECLEVIKPVPAKRKIVEGLASKFTTKLLVYSPPGSGKTFAISELKISHPHLNIGDTDDSISGSFDVVFTNMPELLTKFPSI
...................................................................................................................................................hhhhhh.........................................................................................................................................................................................................................................................................................................................................................................................................................................................................................................................................................................................................................................................................................................................................................................................................................................................................................................................................................................................
>A0A6M3YTR0_2_A
KICYKESQWNKFCKSKCSDWQPSWFKDSEKFSGSLLNLPGESHFVNRFSKFLIFNTNLQEGTVRDSNMRRKILRRNDVVETLEACADPTMLNVYSKFKSENILSIVFLNSKKIFHENSAVSKARKTPFGHALYGWGCGSCLFSPAHGSSLGQFGIATHISSSPKVGNFLIQCVSRNPRSDLALWEFVSPSSVRALPAHDAFDCSSLSNIIPSFKNFLKFVPSEAKYMDVISSGTGLLHVLRNDIAQAVHFDLYGASTINGEIVGERDLHVIGIKTADTITLPGDCGSPLFVHAPHFVEKLVGMHHIGSSDFSYTRSICVTRERLESLFVASEFTEILPSVNMESLQDDCHLQIGSVTTFNDFLSFEPSFEPSAAFDTTSQFLDTSETANDAFVGDGFVDFIGSLRDPDTNHEIFLDPSGNKHQHHETPFFSAFPVTQIPSVLSADDPRIEDDSDIPLNGNGEKDILLHQTNLYAPHHTNIDMELLSDMVEQLVEYSVNELYDRDLSIAPYPEAILGNKSISPHFEPMNLKSSNGFPYTLAGVMKGTDIYQVIDAEQIEIVDEEAHLFLRAKVEEKLKLANAGKRTLSIWKNCLKSETRPLAKIKKPKTRLFVAAPREITIAFRQLFGKYKAIWTEKRERFWHSVGINPASPDWNNLALSLQNFPNKLDEDFEAFDKREVFEFIQAVGFIICETIRRVSDDGHFVARQVLWDEITHTICASRSSIIMKKNGNPSGNPLTTVLNSWINMMYHWYVFRKVTKRHELSQFNKHVFFRSFGDDVVQAYSNDIASEYNFPSIKQTMLDIGQIVTLGDKTQNFKEKDIYSLQYLKRKFMVSTDDQFWVAPLLTESIEGMFNFSSIADNDVDTWVVAINESLLEASLHGREYYHHFRMSLLQHIRTKEFRTAYPLLYGAASTQLLTSFEFSLQRFKLRYHDFTADALKTKFENSEPNNPKSDTVDSSTEKQIILHFVKNDRFDNFQGFANLVFANSDRRNQRRFKYYHKINKKFFITHLDDGRHVFNIRTTKFDCWADLQSVPASAFSNWNTIIVPKLGTGIYGYSEQRSQEEIRQFSSRIGKTVKVNTSIPFTNPSPPTVIRAAIRDWRRRSN
..................................................................................................................................................................................................................................................................................................................................................................................................................................................................................................................................................................................................................................................................................................................................................................................................................................................................................................................................................................................................................................................................................................................................................
>A0A6M3YTV2_A
MPPWSSKMITSSSFVPPSHRLTALYRQLDSTPMHLRQQTSAAILKLLSGLLTRGDLKKYVLFLTEQYDPTQESSITTRAMRFLEAYLRVLCHCYELHLKTSLITVLSSSLTEVIRLAFGNHIHPSHLKLLLDRFIDLVQEEFKDPLNFTNQQDPVHIINRLPITNLQVNLILKSKLIVTNVPLNLKITLDLKEPTMKFPNLEIPAPLHRIPTSGPPKTSTHLTTPHTTDHQLGTSTSSHYTRTCLCCDLSLCKKNFKNKSKKSKTWRRRFLLPLRQTKVD
........................................................................................................................................................................................................................................................................................
>A0A6M3YTZ6_A
MTQLTTMSCSQYREFCNSVLTASYSLICSIKCVVPTLNSYCDPVANRINEAIGFINARNYLQARNSLVSAAIIGGPIKNHQSTDAAIRSSCVTAFKLMASVQQNGIDFLQRHCSMQPSTPLQTVMDELDQLRIACSDSPVFKVSGTGMHGVTGADFIHQAGCNDLASQYAAAMIEVNLSDTKSTITIAEYDNMLLHDMLSRVIAIPKEKRNIGQEKLFNVTMKLWPFFHGQLEPIDPINHLEFCSSRFSHHKSCLYCLLDVTHCQNACAKLNCCKNPNCFATYDKPQIENFMKMMVDGDSNYNWLPRIFSIYQKTLANYALKMHNLGPMEFPPYTLQT
..................................................................................................................................................................................................................................................................................................................................................
>A0A6M3YU25_1_A
MLKICSRPMYIDRRVWSTSDETGKEVLRWVLPNVYFNVASAKPTVCGALNTAYILSMFGAAKFDMKLRVVINSVKFQQGMMMIVFKPFYTEEKEKDIFNNLTCFPHVMIDASVSNSVEMDIPWTNVRDAFPLYADNMQEHAYIGTLHAYVWNKLQTGKTGSIDCTLSFYMWMENLQVYQLAGPKDPRSLNFATDIIRGNNEAFKQTRTIDRQIPISELPQPVTREPQAGMIEGLVDEIGGLAMDTGANLIEHLLQKVARGADAKPSGFNPPQPVVPWVAANSAHGEGIDLSQRLSLQPKSVVRPDASVKPPMNMKDLLSRYTRIGVATWTVNSEENESLVTAPMCPMMPASAGKPLRVKLDKYYVAAVSTECKDIHSDSKFQLELRNPSMLDYISHLYHYWHGSLKYKLEVVCTSMHSGRLYVRYEPYGDRDVSLKECEKAATPGVNWEIQEKHSIEVVTPYMTTTPFLNTFWHPDPGEFTSDALGNTCGGFLEMTVVNRLKVTTGISDTVDINIYIAAGDDFEFMGPATMGGVLDFRDWKYGLVTSGVSDNEKSVFYYIDKWWEDSNVMVQKEFPALYEKVKIGEYQYSRVKQTDTSKWYEGFFLASTDTAMASILKTTYSNMRYMILKGNRMPTFTSHSEAFAWLNTRKPQWPSRLRNLIVDAGMEPTSIIWQKILMWYAVPLMVDNIWRIESLPRMMVSRKGAAPDAGISLFSFNRQKPTEKRQNEPQAKSMSGGPAINPFTSFTSTVAPSNSMIGESHTDMYLLMKRWNMWRTMNLPPDANIGHTGTESSIWTKSYYGWIMPELAQLTSWEQQDYVWEYRIPVTPMLRPQHIGMNGHWQQATSTSRQKIVGCLDLAESNFDGGLEVGGDATITNLCYLGQLFTFWRGSLRYRFTFPDANQEDRPPWVLIVYHPKQYTNSLDGPAVMRVANSKQMRDATKLGTVLWNGNVMANVDVEVPYYSRFSRLMTSMNTYDETTTSGSLMIYTPIRLGSFDRKCTDVNYFDLPIKGLRT
........................................................................................................................................................................................................................................................................................................................................................................................................................................................................................................................................................................................................................................................................................................................................................................................................................................................................................................................................................................................................................................................
>A0A6M3YU25_2_A
WIWQAVGDDFEYQVPRAPPSLVLYPLYAGVRATLDYFDAGWDRYVNNYFYNNSTFDAKPIAKHSWSSVHKRMISGSSDIIHSSERLVSPWKGTESAWGRECSEALKDVTLTRQGEIPKELDEGNKENESERVNVPQADTEPKVEEKPPEVTPSSVDTVDTPLPSAPEITIDGCDEIDGMFGKLKEGIENFSKVMSTANVTLTPFVEKVASVCDKLDKVVGDVGVSVTETSSVVKTGLEYTLNASRLGAFFYGIYNIITAETWNERWIPMAACALALGLSPEIVKQAGDWLMANIGAIFSSEKVHEKNKPQAWDDKWNNDITSFIAEHSTILRMIAAGIVTIVAFYVSPSVPSTTRVKTFATDMVNKLRNMAFIGAGLKTLEWMFKWIANVIKDAAIWVADTFSGGMVTAHRMNAHYPDVIAWLAMVEKYDLEAYKGPLSWDTEARVELWKLLDQGKEMTNKIPSKMGTLYNILTKGLCKLNKLDSEATCLKNAPAFRMDPIHISFYGQAGVKKSSILTYVLGFVANELGYPVHNRFYARNDLEDHWNGYDGQLITLIDDFAQNKDGKSPNELISMKSNICWHVPMAHLEDKGKCFTSKIIGSTTNILFPRPDSIQCYQALWRRRNVLVEVTQAYAEPEGEVGTWKNLRFHLINPTPEAGQDMKTYKRKNLNLVELIIYLTETCKQWERVQKAIVAAGMTGRTITLPDYGDGILPEEPVSDAFSMIFEMLRQGIKVKAELLQQYFDQLTLQQIRTIMNDQRCEKTLSRIDGYSTMAAHYILADETDTVIRGIISNEKGDALIKALEEMITGRNAPYIKADYDDKVIKSIKVVCMGREMSEIEVFYNAVESGEEPLKGAEGGQDEGTDVCGNKATVPPFVLRDYVPKERVTAVKTQVYVNRTNKPQGILEDGFMDSDLEVRKAWQERIDLKTRAEDSLNQRDEMMSAFDQIIESTVNMPRKVKVTLSNEKEISAFVSSHFPKLGDTEKEKLKSQFSRSFNDITKKQAAWVAFSTQKET
........................................................................................................................................................................................................................................................................................................................................................................................................................................................................................................................................................................................................................................................................................................................................................................................................................................................................................................................................................................................................................................................
>A0A6M3YU25_3_A
LTNMKKLFGNECDKFWKKGEADGNWTFDCDGESEEEMELYSLYEVLTTQFGQTEINQMKNNTPKVEDYQASKLYTKVSNFYKAQVEKVTKWFDEHPNIKKIMKICSALVGVFLGYKVIQWLCPSIIEKVKMALGSLFGLTVGVVGVERVDRWKEKGKELVTAGKDKVCSWYDFWRAKMKSSDDAQLREWADEPDTVELFAESMSRLTTHAKTAVEMKRHVDPEAKKSRMNAYMLGQDRKTEDQRLTTPAPRINEMQGCVDEQARDLRNNLLSKGMVRVYWANMEKSVQLSGLMVKGRYLLIPYHFWQGCPRDQSFVIANRDGNTFWEKFEPEFLKKIPDEDVSLYLCSKRVGQFANLVKHFPDFNEIKMLKSTPATLTTMSADRQLWVQPVIAEQVSDITYKLDDGTELNNTFAWDYDAKTGVGDCGAVLLADNPRITKKILGIHVSGVKGQDKGTSAYISRSELLRMMEELPDDSGVLPVSHYPQSLITKGVDQMKIQPQGNFELLGAVDRCNEVRLPHKTEIVPSPIHDKVREHTSEPSVLSPNDPRLEVPGSPLLRAINKYGQPTYPFPPRDVRLVFRHICKEVLHWKVHHDARILTDWEAVFGNEYIDYCDRMNLAASPGFPWTLSRPSGEKGKAYLFDINAEDGIAAEDFRHRYQAREKLAKAGIIIESVWTDCLKDERRPIAKIKAGKTRAFMLPPADFSMMCRKYFMMFCVNFYSNRIDSFSAVGIDPYSSEWTRVVRKLRKNSNLAFAGDFHSFDGIFDPIFMWEIMKIINLWYLKNDPNWTAEDDRVRQCLTEEMIHTVHICKNSIYMKHQGNPSGNPLTVVVNTFAHYAYILLSWIGLARENSPESLSMHAFDRNVAALFYGDDGLYTVKKEASEWFNCKSVSDYLKSYGIEYTDEGKTGELYGVKDLTECTFLKNGFKRLEGTRLWLAPISQDTIYELTNWIRKTDQPIEQMRDNLADVFSFAFHHGEEFFWKLLIKVNEALDERKLKGFVTSYELEKEKFLAKCLN
..........................................................................................................................................................................................................................................................................................................................................................................................................................................................................................................................................................................................................................................................................................................................................................................................................................................................................................................................................................................................................................................................
>A0A6M3YU46_A
MIAYSQFAAVSFSLRFSFSSGVGLLSVRHQRLTGLSLFVFFAGVAIFGAEVLVPKCRVILTGTPLFFLYRFQNRRRAVGVRRRTRRVIVARPRLRMRRRMPRRRFPNRTTGLYHVVLRDENHFKVSAGVPYKHEWQYKHKSFTQSQAFDYYRINCIVITFTPEHGGPFTRPEDIRVVNFGWIDYDDTSDPTATDINRQGLKKWRCDKTQSFKIYPRCLASRGVNNPSSGERPLNSIQKPGWMNVFYNEVVHLGLKTIFTDPSSADGKTTATPLSYNVGVKCYVSFKQPILSMGSA
.......................................................................................................................................................................................................................................................................................................
>A0A6M3YU95_A
MPMTTRGKGRGRPTMSKASPLAALVRTKKRKAPKVKASKALTQAITKVVKGKMETKLAIAPPMEYAGQTTLAAFVPFTCAVTAPSEFYMLIPPVAQGVGDYQRIGNTILPQSLTTKVNCCVTSRQESTVSIYAHFYFLTHKSLKDWKQTSSIVASSLLDNGDGTNVGFDGTSYHAMLPINKTEFNVIAHKKILLQKGANNPNVAYAPTETNATDTFKYFASFSQKIPLPKKLQYLVAGDARPTNSFPFMVCGFTATDQQGTTILSAQQLRVQAQSHLYYKDA
..........................................................................................................................................................................................................................................................................................
>A0A6M3YUI0_A
MAKNSRGPETRFWVFTSFQDKDGFLWYDPESMGYCVQQEETCPTTSRIHWQGFVVFDTKRRLSALKKLLPSAHWEPMRGTAMEAADYCRDPRKRTHEGLLLEDGTFPLCGDAARGASTAARYRDAYDLAIKGEFSKIEPSMMIRHLGNIMKLNSLFGKRPPDLVQELTPGVWLHGAPGCGKTTFCAQYNHYKKDPRHKWFDGYQRENIVVIDDFAPFHVAQTDILKCLGHQFAFQGEVKGGAIWLRPQVAIVTSQYLIDDVWEKDEQSRLAILRRFKCFGLPADKDEAAAYIKCLLPSAEQTCSGTTTTSLEQEENTHLATPTPTITLSLPSNNGSTTKNYKEIYPPYNIGPPGTNLTLQQKEILQAQTYWKI
.....................................................................................................................................................................................................................................................................................................................................................................................
>A0A6M3YUI5_A
MNIYFKLLFDFLIMPNTVARRNHGHSVTRSGRHYGMGARAAAQLVRSAAHRVGHYLRHRSAARESNVREEKPSEGLETGFQPGHSTMDHVKKLTRYGKKKFKNQKKFQKKVVKALVCDSKFQVINNNTLLSPAVSADNQGWFEIPVMCGSAYTQPGTNIDAINANFTQNFDNGEGEEVIDLAINAYSGLLQSSITAGSNAITGGASTSANLAQAFVHGYMIEYNLINFNTMPIRCDVYEVSCIRRMDQAPTSGLLSGMATFTSGNDGIMHLAANYESAVTGTVKTSHTKTTVNELTVQTNPFTFQNFGRYFRVDKHHTHVLDVGQTLTLDKRYKFNRAIKATDITGTAFIPGLSHGILISFRANTPKSATASANNGYYAQQIPGVAFGTGGFTHGFGCTYTKKFVVVPNTASQMHLGAGSIV
......................................................................................................................................................................................................................................................................................................................................................................................................................................
>A0A6M3YUP2_A
MTVDVMSFDISCSVGPAAHEGECTFACAHRLLAGLHIAVGDGSDALGFDSELISHLERSTTGVLMRVELLLNASDWNRVPAPGYTARLSSRDHAYRFHRHLHAVRHRLASANDNSVLTLSTLLGLISNISCQHHVLSWQCQELRAKYPGS
......................................................................................................................................................
>A0A6M3Z4Z8_A
MADSTEEPRKYWLKINDQAIVRFAEPLNPGFVFWLRRRFRARVASDGGERVTMTRREPFNERELEEIYCETEHRQQR
.............................................................................
>A0A6M3Z4Z9_A
MRDHPPWPPPCTPRPPPMAPPCTPPVQATTPYGHPPVHPPVHFFP
.............................................
>A0A6M3Z508_A
MATPLYTATTPYGTPLYTPCTGDHPLWTPPCTPPCTFFSIGYNGTLPPCV
..................................................
>A0A6M3Z587_A
MIVSLLLLVHQIVEFVDAALGYRFCRDVPPPELVWQAHETLKRSLSRAVSEDREEVAAALAEIGDAESVGLGASVRRVGANVPAGGVAGDGRVGAAADICL
.....................................................................................................
>A0A6M3Z5S6_A
MQANPAPPAQQAAAAKPPINRGARRVAMVNQQAGANTAAQTAQSLAAVFASMSVPRPSNAQVAPSKAAKVGRPVVYEIRPDQDPELAWGFFRYMNLACRTTTIGTRQPWESLFCTYLRMLWRDELSRLDGKDWVVRDFDPQEASALRAIVKAHTVAAGPTSPEARKVLKAELKALDKIGLPKPLAPVSLEDVEKTEEFIEMYALAGVICMAASKLANAPGATSLTDARPQALGIKYSLTAASAPSLLGNLRTSVEVLTELNQFWTRQSGIRRLLFTYLAGSAHRDTSTYDEAAFTTFRLMKWATHAHVALILEFLRKYPNATWCPVLRNEIVHFRAGLENLYAECPAMLDKAGLPIRNADGSERQDLDLLPYLKIIHGDKRDLIKKNEVAVLLYVAVEFLKLEAPSLGAYTVTPTYAQAYTDVVQFFRDVDAEAQRLDEEEDEAQAAGPGP
...................................................................................................................................................................................................................................................................................................................................................................................................................................................................
>A0A6M3Z617_A
MAQEQLLAELEGYLRGVNPMTRQTILRSARGGMDSARDAARAAKKGEMQLTSGESIVVHICLRAMYPGIKPWSEAKKDLDKATEGLSGKDSKNIRKALRKAGDLTGIKEMMMMYEMREDKKAEMVEQIYDDPEDFTEDVRLGTVAAWLQCKNKRSEKYHHKMSMSGSTALALGDAQKAGMAIENMASVVPMKKEAQALHKDAEV
............................................................................................................................................................................................................
>A0A6M3Z625_A
CNKHVVQLCYFVYENKTAFNTLGCGDYYQNYYDGNGNLVGGMDNRVAAYRGIAGSGVKIECPSKILNPGTYSIRSTPKFLLVPKRSYCFDTDGGYPIQVVQSEWSASRRSDNATEEACLQTEGCIFIKKTTPYVGEADDNHGDIEMRQLLSGLSNNDTVCVSQSGYTKGETPFVKDYLSPPKYGRCQLKTDSGRIPTLPSGLIIPQAGTDSLMRTLTPTTRIFGIDDLIFGLLFIGFVAGGVAGGYFWGRSSGGGGGASVSSTQAGFDKIGKDIQQLRNDTNAAIEGFNGRIAHDEQAIKNLAKEIEDARAEALVGELGIIRSLIVANISMNLKESLYELANQITKRGGGIAQEAGPGCWYVDSENCDASCKEYIFNFNGSATVPTLRPVDTNVVITSDPYYLGSTIVLCLLGLMAIAAFVGVIWICCKK
..................................................................................................................................................................................................................................HHHHHHHHHHHHHHHHHHHH..............................................................................................................................................................hhhhhhhhhhhhhhhhhhhhh.....
>A0A6M4AGB8_A
MIPVHSSAMDHTSASGIPPPPPPPGMSISTRETVEATKAKLEKLQLPFPLNAPTVSGLGDEDDTLRSSLKGGKHPAARVSPPAPPPKPLSISVPSQPARPEILRPSPTDSSGSSTGEPCGKASLLAVLGGHPSLFNYYVHIEDKSSDFWRGAISMFHASMETHAAERGRMLDETLAGLTHEMEDTAVGLKHLSQMMSKNQDIMKQVADDITKATSSLKGSIAMTVSPVLAREAIPRSTLPSALPAPFFARKRATAEGGPIAGTLRAQIDCPEVRNALTLLNLAPQPAISSFAAWAPHDIVEVVARLRPSLNGEGALLVFNELKASVPQKPGSWTLK
................................................................................................................................................................................................................................................................................................................................................
>A0A6M4AGE4_A
MRTLWLLSLISSGLCQPMGGLDGISRSITALELGPDSAEDNELSTSLPAPKVSSPDNSINPITGEVHAPGIKGTLYSDDHGHWLPVFPRPPLPCAPEQLDDSTPFPVVVTIWGPSTRDHTRQVTLYQRWFTRSACTVYFWGSKWERVLEDTIAPMDINSRPETQFPSNQREIWTDGTRPEVSCRWTGEVISEGFYYKQLKTKAHLGPTGGLTFPHGFPHCRSDNHAPCMSEDKTTLIIFENPAPPPKLCSSLEAKLVAHGTRSLGPSKDLIQLPAHHLEFSLVHVTSFFRCNSSNANELILLPSGYIISVHANLSHASLFLRNKMDSFWSNLNETHDPHTALSESGWLIVHGIPLRPDYSEAEMLRGLELLSDQSKQIFSTMRYLNCRRHEEAWALATAISPLNPTPLAQLASRSPQVLGAIHQGVLFAILPQPVLNISLTLPLQGSGSWAKIQFVLPSGEGGEGWMESFTGRIRPVRPAAHEDTSLTNFWVPLHDGRFWNPMSHLHLLNVSSADETSPWKSLDLSSISLGAIYSPSHLLPTPAYVGAAASVHFILAHMTGHGVWRTQGADASASVGELSGFLSSAFGWWDVIKWTLVAIVVIILLALGAVIVSKIIRHVSLSRPSPPTSPGLSLDQLKELMRQ
SSSSSSSSSSSSSSSS..................................................................................................................................................................................................................................................................................................................................................................................................................................................................................................................................................................................................hhhhhhhhhhhhhhhhhhhhhh............................
>A0A6M4AGG4_A
MEAVLARLAGRELLVPAAGSAEIQTWSDQHLLDQAAAIKFGHPSTADVTSTYQKFLTKLCHPALECSDLHALIIRTASLATFPSDLSLRLFETSLADPPTGKFDWAPISVSRSVAWTPLPAEKPKPKGDAWSDILPEARKMTLAMNSEDTWEQGSPEEEDEEEASVETEASEGDGTMKLHPFLANAIPLGGASAEDIREARAILSFIALFLTRATVKSATTMKVYWDSKLQGQIESIFGISTEWTLPNLPKQFFEVLETKMKKGTGLVAPFHKVCLAALYHLSMENAGEDAKSGVALLRASCLTHLNGNGLTLIGMIYDAVRLLHKSMNTLLKEALCDQTCESIRRVITFNEKVVGIEKPSVLWAWCRYVDDSQYLTLGVKHNLLLSCLMAAVREAMIEDQSSIWNMIDLQSAPVGYKEFAKRWAAKQSSETSAITGTQSTEMQKVLGEQAVQRGEQDPWAHISK
.................................................................................................................................................................................................................................................................................................................................................................................................................................................................................
>A0A6M4AGW2_A
MDVSSAPTAYPFLIWMKGEVSYFGPKSAMDPEKVALEILRAFPYVPMNAGGKAFVLYKLVQEIKSSSCVLSAGPGHVRYTFTPNWKGMCVVPGLLTSGQSSLLATRNHEMTPGSNTNSVLLINIKAVISNFNPAKWSGASSEGFVFLDTPPPNYIKVCEELNLPSTPPPPAKSDPKEPPKKDKKSKDYNPFKLGPKDPSTSSQ
...........................................................................................................................................................................................................
>A0A6M4AHR2_A
EKTKNLTRQVNKGSRIIQYLPADARLYELRVLGGLHRFLEASDWSVAGQGLYKYGDRVRKAMNAT
.................................................................
>A0A6M4AHR4_A
MMDYWIDPAGRMYEIDYSGTQDFLMTPEDDTPLWKGIRWIPNGTHGRVSPVYYTKIIEVYPSVWDCKYSAFPRCKILLEGGIIREFAHQSND
............................................................................................
>A0A6M4AHR6_A
MRLSEVFEDIQEHTDGYTSVHDNTSDCEHTGAILSQV
.....................................
>A0A6M4AHT0_A
MIKFEHQWGGEDTWYTKSKRWANKQKFPINHLALGFIEWLYKHWVDGKVELEMDSVDRQAKQILKDWEEDDRTTTVEERPSSVPDLPTLIIRNDAVERGSKESGTSMAPPSTKIQIPDPWDYSGDWNDAQIGFYNESRKPSTNVEN
..................................................................................................................................................
>A0A6M4AHU0_A
MVNLSPIVNTLVMLISSPKVTSPSASKSIANPVKISSVVKETPIKLIYSSSENTGMK
.........................................................
>A0A6M4AHY6_A
EKTKNLTRQVNKGSRIIQYLPADSRLYELRVLGGLHKFLEASNWSVAVQSL
...................................................
>A0A6M4AI82_A
MDQWLIPDIVEGYQIWSGQKKIYQNEKDYLNSLDDPIE
......................................
>A0A6M4AJN1_A
MTKEGTNMGIFGLVFVTIGIWGTYNIIKYIED
........hhhhhhhhhhhhhhhhhh......
>A0A6M4AJR7_A
MPDAARPHLGGPPDRCVCSNPVCLKIGLPSAGVWMKGSKDGSLTIVAEEMEFSQGQNEYQGSGTPVTATGLTATFQVRDLEGDPIYNSLKGTKYTTCKWKLRGSKKPEDDAYLVGNEPSGFMTETSWPNGGDKVVATHCSGVPALISCLGRNYLSMEGCPPIDCLNSTVQRTIVEFEDKECDSYILAHGSKDGVCDDSMCKTDKGCLTKDRIHRVAELPVVQNENCRGLRRSRKTRPAKRMAVLPIQFSRIPPGIKKEERDGWTWINPTMRRGKRSLHDFVRCCGFLMGPGGALWQYDLHTQGETGAASAQDVTKKLNTIVDQMNDRFGHLESKVNENSRTIQTMKETLADIVEEFSDLVVELNLTSAYRDTVLGKQERDLMNLGYCRESGADHCFCAPELIIPTFEPITHPSPIEALHNEWSSLFMWVFIIIIVFLGLAAAVKLRQLF
.......................................................................................................................................................................................................................................................................................................................................................................................................................................hhhhhhhhhhhhhhhhhhhhhh....
>A0A6M4AK32_A
MDSVVSRLHMLYPGTAKHSMTSVKLIMKALEAERVGKNTRWIVAGLLSINGYPEASKYLDPKVKEITHDARTFRNIMRRDELKAISTAVRAINKNIISTTQLRQIETILWEELSKGVKSGVLAMDPDSLCAAYGMMKQHPEDMGYSYVIRAMETLKSLQESEVPAGALIYAEGEVRRSVMAMNDSSIKRGLEATLGIQANRGPFSS
..............................................................................................................................................................................................................
>A0A6M4AKB2_A
MTGHSGWDSIPRDGKIAILCLIGFVIFIMTPILYCFCKCKFGNCCSKKTKSTSSSQKNQNIIYIPETRSPNLDKAIELQVMRIQPELERAMGIDLEARISRKRAREERLQQLAKYSEEKDRQHKKMKVDAFAGLGKLAYKKWKVNENGIVEEVKPLPENYVEMVNIIQEEDIYESLEEIHL
............hhhhhhhhhhhhhhhhhhhh.....................................................................................................................................................
>A0A6M4AKJ3_A
MPSPGPKFVLTENGFYVKTSTGALQKYSGTPRSLNNVPPEKWEQDLPLLSQPGSLAKIYDQLAPAFQDIFADLLEKHRLVNQGNGSDDNQAFYQERRNAQNQREQGVAAAPEGIDMETDELAAGGSGTTREGRPLVKRLRTRSESDNSPNDRKRGRRANLDRTHNFVVAARAILGIAVSHLKNEHGLKEFDAHIEQNLEAVLRVMMLADTDGKRKSRDGTVEDLKTARINIYKDGVVIQSKAIDLDDLKKAIKAGMPAIDSYIKPSATSTMTAHSFYQSALALISLSMGASEKLFAPGKKYVTKLGFRPECTTLTDGSTTAARIASHNRWINGPAIEISSLIKIRNKGGTRTGTGEPILNVVKKNILARTQNAHQRMMIECLDNNTPLDVFTKACSQLMQTYLALPMRRTRAFLPPLSVLSQILLSSANDDNLLMADFFKDAHTAVQMMREVKARFVFDDKLTVENFYTIVLAKLLGTPFFSADLARLMCPKASLSRSDFKSLTTRLKIPTKTGAVASTYTVKELAAPIIRWETRQENPESSGGGGSWQANATGSFGHTAFNKKILEKAGGSVGPNFGSQSFDMRIFSTAYSNCIKEIQKKTGKLTVHMTSGGMETEHVLSAGGIFSNFVGTEVDQAEETLSPMMHMFATGSIYDH
................................................................................................................................................................................................................................................................................................................................................................................................................................................................................................................................................................................................................................................................................
>A0A6M4AL81_A
MDRQFSTLNLDGDPLTTGLLTLWRSLLRGDASLAPLEVTFLQMTRAFLSGNITLTAQEEVSFLNSLKGEWGDTRVEEAWMGFWRLVLDFKGNPGICLLDLEFERKLKSEYDI
................................................................................................................
>A0A6M4AL92_A
MALSTILLIIAFSTFTAGQLDTDDVCFANANGVSWIGDSRTDLRVNQQSADFVGNRYFETHSTNGNGLVAQMIPRFNKDFYLPKPGRRLMYIGVNDCRLGDDFFNAPGSLTKDQVFSIMYKGYCFNDVSVEETLIGSSTQLFPSRFTWKGYSVRNYETRDSSPNIVIGESSTANRGSEYVFFACFQNTPGNTGKIAGVDGSINGKCGFFNKPLELDLFRGQIHVSKTIMFGSKSSGCVLFTSYGATPTCHALSAVWRDPEIQARLALTPSAPGGTYPADGFDSLHGSASVRAFFRERFNGRCEGVDWFQERGIFCKYENCHKELHTKYNKFNELEAKNTQLSSNVARVESAANTRMGGFDSSIQVLVSKDEDIVKRVSTIEDLLDSPKNLTGHEALMLRVVQLESMQKKHGEKMDEKAKKDDVFRSIGIGAVGIAGVVFLMLLVRRVVAYNIHRREHGVCKSLCL
SSSSSSSSSSSSSSSSSS.....................................................................................................................................................................................................................................................................................................................................................................................................................hhhhhhhhhhhhhhhhhhhhhhhh..................
>A0A6M4AM65_A
MDKDKLLEIIIRKRQLMGLKMENPESDVILSDMRHLMACCYFCNQHTKEGTPPEGLQDVIDITPQNLKSILNGEKSSANTARFLNLEMLDQDEARTVQKAFECAHGMPNEKALCDILDRKPGYEAKIEVTVTGSDLRQAINRKKARQKECYVIAFNEDCTEVMATKPEYQRMAKDAMNALFGALETLGMRRRLNEEGSMKQESVVETPQIAEQWRRIIKAEIDKTTRDPDIAMKKIAKQDYHMSTKGAEPTRINNIEGEYFVWPAPWIRRSIQSRRVGDLPYQLQLKTTLDSIFQVETNKKPLEELLKSWILGRENSYMTREGELIFTDPANHVILGEKVKKTSKSFVEATESGDMMFLGHNQKEARRAIGVTQEAEDLLDFCLKASEGTVEAHIDRAYHLIQAQGTAKASIHRKTQSRVARPIVLDGDIYGFLFKGSSTAQDVEKQAHQFLVIFGEHPEDPSKGNKFYFHDGQIINWYIDKVGSMSSWTTSEICADKRLLWASEFDYDWDRKEPFLDPLRICIRMVPMKRALFWSQMLHLNQTYKSSAISEALCAMSRKMESCVRCKVDGEAYGALRGFGAMCEEVNDCVMKAHTLNDFCHAGICRAHSTFLSGGKVPVVVD
...............................................................................................................................................................................................................................................................................................................................................................................................................................................................................................................................................................................................................................................
>A0A6M4AQ75_A
MDSEDNTQLAFDTNMRDVTVRMMKMRMLPSEIAEVIILTRALASMEGSKMEAEIVNLSHFAMVVQSREKVPGKLDLRRTISISNRGIQARIEKGGLQNVITDTSPLSIWNAPLRHPNLKVTGLLGRLCPEDLKLSGQLWFIVAGVFHSLPFLFGGMPVKDIENMPRSLLSEEMLESASCVYDVWTSFSGHEIADDFIRAAQIDGPDGQTIFHIESGRGPLNYRITHFVAILAEGGRITGTIGGDLSSDDAGLPEWEYYTDGTGRGVLSQLIERGMGRHESRGSLDGVLEAGFGL
......................................................................................................................................................................................................................................................................................................
>A0A6M4B688_A
MGLNIEKMGKIMAVVRDPDEIPFNREYQYDQRFNNRTGESSRHSFIQGDTRIIGDSSVRNRNTNRLNIAREVNNMPRIPITWRGTPLVARGGRVLWPLRVRRPNRIGVRIRTSYRVRRGPHYRRVTRRHLATLRRSQRRIRRARGRLRRRRMTQTRGGQTRIKTNNLYIRPIRRRTRRIRIRRTRKRTAIKHYKYGWYSLGLHYLTGANFDPRLNTQGTNASRYQSGVAYKAIFLGTEVDNGAWDPIGYIDWIPFNENEVTPRVEVGNAWLNSTLICFNYTVSNPTETDPGYNGLNGNITVSQANMKPIASWVGHTHTEFFYTTAGNGSVLPSSWNNTNFMCHMPEVPATSIAWTKSSTQPFQSLGNETATYYIPYSAKWSYVYARFRYSIRVSWPEIYAKMGSSESSAAPNNPPLVIRLMAIRFMTDIAPTSEALPAYIFPENASIRSGFNPTYRKQLWENWRGVMVFTKTLTFNGALLPNGAKHAQNENVDGLVDGQDGVFTIRYPYKTHNNYIMRASTPPPDIFWPSVRQGRLVTYCYAAFDGDPYIWRNGYTITNTGSADVFKQLVSPKCSIVFSPTYFCFPRYKRPDPHTTSSEYYANTYGQLAQVRTAQIMRNPTLKARSLLPVPIADEKAVSEVISNAKIENALAKETQKDIQEENIVVLNALQSEAALEDEEEAGPASSSSSS
...................................................................................................................................................................................................................................................................................................................................................................................................................................................................................................................................................................................................................................................................................................................
>A0A6M4B6B0_A
MVNRYIRKAGKKIFTRRSPNWRGRKASLANRRAYLKGRARWWKARQRSRPGRLVYFRKGFNRMGRRMLWRKNRWFTRHWNTRRYRRGLRRSGFRKNAKQVSHTDRIKKVTGLNICGNELVFYPTQVTDKVVFDNAMNKNYYAANGFYRFDFYTFSGIPYYYDDSIAEGCKYVAQPFLYFFTRANPKTFADTTFHIANGVELRFINYPDATNLAAYFANYHYLKVKSIKVSIRILHNTNNATVGAENINGSGIVLSHGSSSEAVRSYCYKLPFKFSKSFILSKANPQIGPKALLDEFKNSDDPFKLGYAANQVSAGLPSKKDIMNNEILRTKFFKNHVQRLNITPNIQGVKYKDLENHFNLKRGRSLVLKSTSNSGIFNQPDEFTGTCYHYTIMNIPGESMYVDFAVKNPVLLDSNGRSTGQYVINYPSPAWTVGSAVLTPYGNDPGITAAQVTEQVYANQDTVIQISFVMSIIFWGAISGDGTAKLVSVTSDGTEQNVIVEELGTVAEAAAVDDGYESAPEILVEDVLKPEDQEETMSVP
............................................................................................................................................................................................................................................................................................................................................................................................................................................................................................................................................................
>A0A6M4B6B5_A
MRYYSYVFTINRRDGEEESSVYDLFEDLKTKFGTLVSRRDVTFMCMETEKGEEERLHIQGYIHFRTLKSMNQVKEILVNHAHVEGAKSDDEKNLDYCSKDYKEAKPWARFIQLGKKSRGQGSRTDMDEFLEAVKDGMSIEDLYTNFGSIMVKNANGAFKAIEQLRPMEERTASECYCYYGSSGSGKTTDAMLGHNQGKCYFVTIANNSNIWFNGYLNAYHEVVIIDEFSDQIATIDRLKVLLDKFQNQVEIKGGFRFFNPPAIVITSQHSPMKWFRHQPSEQDMIALLRRFKSIVKYEGRYAEKNVKKIIIKQNLDDDPRAVMDMIIQLDSM
............................................................................................................................................................................................................................................................................................................................................
>A0A6M4B6C6_A
MSNPVADAVVGAVASYGANYLLNHLPRFRSKSSKYLSGKKHKGAPTDVLIANKYLRAGRYSKGVDFNTNSAVVNSAKRLYTGIRKNSSKSTKQMLAYLKNVRRKRKRYFKKLANRYSKSKKFRKQFGIPRLVNRPVTNVSSNVKYKASNTIDLPPPSLLFYPTQIGTYCEFNDSADKEVNAVIANGFYRFDCIYMNVPPYSWNSDFKQYSSVPFFWLVYLDQDQWYHLASADDSPRVLSLWCVAPPSPSEVKDTLEKYKFVKIKNIRVRIYITHPYNNASVSNSFNKGMQGNLDNPGSMVTLCSQGSSSQRMKLYCSHFKNEINIASLTNKANTPTATSYKVIDPLFANPDDVFGFANSFITAADRNQILPPEDAVVGDPNIYSSSQYRHNRILRCSPKLRNIKYNVLSNQFKPFYGNSMKTYGDENKNVYAFPSKVVTDYYHYTLMYIPGEVSVCTVPVKPVSFKDGINSNWLDVENAELRIVKECPFKAVPLQLGLPMLNKDAIDNVLPPYAVEKDPALKISVTYTFIAWGPRSGNLTADAANGVSIEVQDGVLSDPQEVVIDPTQEEIEENPVVEVVKEDS
........................................................................................................................................................................................................................................................................................................................................................................................................................................................................................................................................................................................................
>A0A6M4B6D5_A
MSDSQQREAERLEADLRMAERANVERYRHEQHLLRLEAQRTVSPSGSRSVSPPSRPVTPPLPESESQSPISTSAYNTKEGETALAPIVAEEPEKTRWQGRIFLITLNQEEKWPRLREYLHTRPVEYMYAAHEVAPTTGHDHMHIFIMFSRKIALYKSKTEGARIDIVTQTWWNALEYCKKQGMLVEEYGECPIRSANKKGISIKDVMEMDQTQILELRASSFNYVRNIRSELLNTQIRNAKHYAPIDFEWYYGPTGTGKSRKAFEEGATPIQYANGFFTDWAGSKVLVYEEFRGQVPYHLILQLTDAYHGYYCLNIKGGFRVLDIDKLIVTSPLRPEECYPRQCQKRDSIQQLVRRITKMLHFTEDGEQLEEDPTDLHLPPPADFTAQQTMGNVSYDD
..............................................................................................................................................................................................................................................................................................................................................................................................................
>A0A6M4B6D8_A
MKYCATISRESIKEHQLVRLLNLLDLHEAYIGRETGNRGFQHYQCCIDCAGDLERFNREHNLGWHVETCISWECSKNYCRKTGNYRYVGDSIEEREFNRISRRP
........................................................................................................
>A0A6M4B6N0_A
MYRRRGRYLYRDPDRGSSLGRPVEFAKEVERIAPLLQQNGYHLIGAEEGASWPMLLMGFQFRGVIYQLQDMEYSESSESVRIPGGSVMFYASFGGDWVYVGLIRTMKGMNKRVEGRHVYKVLPGVNGNCDVLMQGFIGERAIVFMRLNDEDTQDAYASHVAFPSEFVEPNLT
............................................................................................................................................................................
>A0A6M4B6Q2_A
MTLQNYALLEVICAPTGSDVHPEVADNAETPRLKRRVREKRHIAVLAVRSCDVAHAEHVVKHLDSCRRTVRVLTVIAVLDHHNAQCHGDIPRRKLLKVEAKIKILHLDLLTHDVVHLRALLHGCIKHRIAVRPVCQTDVSQLSHI
.................................................................................................................................................
>A0A6M4B6S9_A
MLISPLCIVPILHQHLSTTSTFIANLDYVSTSDQPQTWNNSITQLFAVELTIVYSLLTNLVYNNMQPRPAARPALSRAAINGANGILKWVLRNNPYTKALLAVTRITDWMKKNRRWNKRRAIRQARSIHNILSMAKNHKAAVLRRKRRRRGGKSRLGYKKRRQLRRRFRPRMTIKRFGNNRSRVNRMTVREGWTLTPDELFYYPTTVAPTTALEINEAKSFYEPNDHKELWTGTVGRVKLTQGYLRFDIITLNMPPFVWEDDESPAGGAYKQLPYALLCCRFGHRFSAARPGIIMVRRLYGPSLDSCQKLLNEYMYYRVARIIIRVYKHHRNDTSEENVYLYPEGANPRVNYNLGSGGIPPTTNGSRVFGYSGEAKDFLVTDMFKCFSSSNPEMNDDLLKFMKTNFIDKTADPCRWRTHFNTPGATENYQTTVMSYTDMYNTQGVLRPAVWRKGFRISYTPNYKMCKFTNPADDWQIMNGFSWKLRTERNLPNYAINNDFNLFYKHYCFTNMASPPMYIPLETSTRDPGTDPDPNENGLCSWTFNGIDTTFSATWTSNPKLQNSINPSNQTGHVCNNLGTHGFHVMGGFEAGQNTFNSLYWNQHQDPYVTIRTYYKIIFWGRTPADLRLAVPYSNPFPGESGTPSSSADAVELNYVVDGENTKEITPEEFNAVENEPTVEEGVIEDS
...............................................................................................................................................................................................................................................................................................................................................................................................................................................................................................................................................................................................................................................................................................................
>A0A6M4B6T7_A
MELMTKMRVTQVKNLLDREELHLEEAKETREQNIKYCSKPNKEGEEEKKMFMNERFSDQKVLNQREQEDFNNYIKTHSLIDIEKKYPGRLFNQLGKIINYKHMHDQKAHKWDGELKYKNYWIYGKQGTGKTSWVYRQAERIGSLFRKNQNKRWDGFESQKIVLIDDWESGDKSDMFVQFIKQWGDRFSFSGEAKGAHQMIHPGRFFLIITSNHSIAESFTKASGVDLDAIKRRFSEIEILDNNDIWLENNLDESILEPNPMEVSEE
..........................................................................................................................................................................................................................................................................
>A0A6M4B6Y9_A
MYYSRNPREVLHPYTGSSQITIESKDLEKVSEYLKSNGYTVVPPWGPDPPPVPPEPPVPPLFITSIDALYGNDETGLPPVPPPGTPYSHHLVFRAGPFQPVSILSYYYIYIDVNPENYYIITVHYVGSTSGNPPQALAGQYVSSVYSSPSSSSYFYMVFSSTDGYLFYLPIIDPTSRSPSGTSDPDLRFILNKSNFRVVTSEIIK
.............................................................................................................................................................................................................
>A0A6M4B6Z7_A
MRDLQYALVAGRSKPVPSVFWYWGNTGSGKTRAALDGVDLDNVFIVSGPNTKHGALWFDGYYGQDRVVFDDFRPWWCEFSFLLRLLDRYPIQVQVKGGFVNFIPTEIIITTPKNIEETFGQYRSEEDL
................................................................................................................................
>A0A6M4B788_A
MVPGAECRCNGLADSQGFLAGRERFGFRLDDEVITLAVAGRNLDQHGFFAFEPQVIGLFDGQTVTSVERVPELGLIGPQVLQSFLVAEHGHVNSPLQGFVQDVESNAKRTNPLDDFRIHYMSFDHCFSPLLNVTL
.......................................................................................................................................
>A0A6M4B7N3_A
MAKTRRTEPEIWERDRIAQLDIFLTFDLTLNPNTHHHRRPPTADSILTHQRIARITSYNTT
.............................................................
>A0A6M4B8P6_A
MPSVYPKAKHWMLTLYNTSQATVEEWFAKNKPKIQSMAACLDFGELNHEHIHVMVTFTAQVGGKFLKDSFGPECHMEVAKRYLQAYIYVLGEGEHAANKKVFIEYRTPKAGRSTTKKVQSDVFWKAVQSAKSEEEVKEVLKQPGYEGFIPLLKQAKFYIRETLSRNMVRPIPRMVVWINGHTGTGKSLLANKFMDLHQPSSAYMCSPSGQVSGPDNDPRSVLLDDFNIALTPLTTLFNMTDQYNKTIDCKGSYMWFHADFVFITTIYSPYNVVGMEQTYTTPHRKITDHDQDQLSRRINLYIKTASPVPNNVDGYRVMHPDGTPDELIPKMNLDEMIAYIDSIYKSWEQKYYEEQLNNEENYHEVENNNINTAVHEQNPQPEEESIPHELARAVALTSTLGMPDIIHDDDEEEAGPASSSSSSAASD
...........................................................................................................................................................................................................................................................................................................................................................................................................................................
>A0A6M4B8R2_A
MDRVLSIISQSQKNNDKAATEPVTQEEEKKEDDGDNIMMSPPPLLRIPANDSENVILDPEEQETKKKKKAQEKNSNYMNLKRVHFFCTLWWDGDEEMVKYFEKRIGDLYCHGLFRFAVFCREKAPTTGRNHSHAFLWLSSKIKMSVNQMKKAFKGNARVGNELHIEIANGTPEQNYLYITKCGKATELGEMETHQGQRNDIKKLRMAIMEQKDEHELAESELGDTMMRIPHGFRMMYGLLHKQPRRPNPYVMCLFGMSGAGKTYEAVNKYSVGEPYQYTSGSNGNNKWWPGYISTVHKTVIINEACGGFAQLHYTLQFLDPLQPVVVEGKNTTDNMMAERVIFTSNSSPWSWYSEGPTVTRMHKIAFIRRFQEIIYYEGTFKDKNVEKTQLVPSNQGIQEIIRSLEECDARIALLASTYTGNV
.......................................................................................................................................................................................................................................................................................................................................................................................................................................
>A0A6M4B8T0_A
MVPAANLPVDPLGLTGVQGTTDLMDPRDTLNPIMFHGAHGENMSNVIDNFYANHGNAFQSGGITNATAGFVSDSADQIQASNPVADNNYYRFLTDPTWRKFGIQSGVRLSRLVPLTWRLTRSIPLLPSYEAPATGVIRGSGTSGSVDSLVANGNANPAPANTFSPIREAPAIQNIGGGGSSMGFVQELLTVCSSRLAPYHFFC
...........................................................................................................................................................................................................
>A0A6M4B8Y2_A
MMRPLPNNAITYKSQRFLPANRVGKRLVVDFSAPPASFSNKRIPCNELIIPRIRTGYAYYVQRQFASWTIFCNQQVLPYYLKPMQGAPRHVLDQLRDAVYAAYSPNYNVTRRSGYMYHIAAAWWCDDLGRFYKYTNNGFEWSPLTMRYHNDRPTKQITNPDSGETLTLPAYWWVALAGLRPTDAIAAINSSEYDVHHVDENPCDYRPSHLQVVPTYLHRRHHTVRTDITEKFFRYDEPKW
................................................................................................................................................................................................................................................
>A0A6M4B900_A
MFQLIMLARSSRINIYRQSQRPRASQITVPTTATYTLSIPAQSNQAAMSVNLFDQLRTDPYYRNIAATFDSFVLRGVHVVITGVSQILLAVANGRPTVYVGYSRTGLPTDQFIPNAAFVASQPSSRPVKWGVFKLCEFDIYPRTMGEKSQYIPTFSMNASSALNTPCTPGATSVIPFKPTLLFGVQTGYIAIGAQTLVFECKVSFTIAFLGMRIYQPIAPTPPPIDTRISLSGVCLRRAPSSTVDYPCLFSEFIKNTDVAPLPLSKSDHSGLPSDAEYAVLIVHLPFPEDDPQAYSLYVYSESDIGSDGKVYVSPGEYYYEFIDTKGDQYYHGEYYAYLLDSLGRKLVGIYTSDDGATRDRMASMYISTETFVIKSIIYFIMFWPRYRRYQSRRGRRYRRSGYRRANGNMRAARQQRDVASVTVNKIASIAMTLVTDPANQTTIANTAALPIWNQLRESEYFNNYAGMFDQVRVNKVRVKVTGQNTSNSAVSPTVCLAFDRNGLDFSATKIPDFQRLSTYSSANIRQWSTGNAFIMYQTIYPTTMGEKSQYIPTASLLNSPASDPASNSSFILGNVDFPTSDGSLILSPTASPSIPFKPIAFIGAMMNNVASSSPTYSLSFMVEFEFSLVFRGMRKPNIASIQGAASDYVTNIMQYRLSGSTVAHNISSMTAIASGSAAVGLAQNDAVLNLIRQGSSTFVRLIANFAASAFQAPITGPGVYAVINGVQPTSAIQLLDGEGHAWSSLTFSGDSGVQTSASVFNDSLFDFQID
...................................................................................................................................................................................................................................................................................................................................................................................................................................................................................................................................................................................................................................................................................................................................................................................................
>A0A6M4B907_A
MSYAPKNPRPSSIIYQHPYWSKNASRKEILTNAINRSWSKAGSLSQLSRFFDRKQHFFVLRATKSGTLSSTYTSAEIFKEPRFLPYYISPGDMQGLNSDQRAKLESVFARLSVAKTGRVPTIYRITDFTFCDDLGRIYSRGDPSAGQDVRLLYFQRFTLSAPFDFRNHTWFQSKDGDVSLAAYIGIGLAGYDPRIQQEIYNSLKFDVHHVEENKFDLRPSALLPLPTWLHLRWVHAGDRGSIEKNLFQHDQVNGNLW
.................................................................................................................................................................................................................................................................
>A0A6M4B9M9_A
MTKTVAARTIAPPQMMKPARPLVMSIQNFFICEFLRLQDGGDLELCAAEHIGDDFPERRHRPLVAVEVGFRIDAQRHIGSGRPFMNTAFPHESRHAAVTERIRPVRNVRRHRILLPGVDNKSLPLAQTYRAHRIPAATAASLASRRMLITFVSHFAEASRAILVIVDVLHRSNQHQRLEIESMIVDGRVIEAKPTRQLRVPNMEATGRKLDLNEPQAVQSDLVLHRVMDGAHG
.........................................................................................................................................................................................................................................
>A0A6M4BBV7_A
MKIAHLILDAILVGCMVYGLYLATMIVHYITGN
..HHHHHHHHHHHHHHHHHHHHHHHH.......
>A0A6M4BBW8_A
MAGIIPRFSKVYGLSAAHCSTVVHSVLDSTIS
................................
>A0A6M4BC13_A
MQLSFFNFTEYSPQRTAETLPLIKQGVVFIKDNNGNDWRKLAKELAKNKELTHYIVVDKYNAVAAYANNPTLLFPVNCDLHIVESVPVTKFADCYYEWSYVNGKFVKHSDLQKVIAEERLQEEQAWVEEQLDTEEDEERLIALHKFRADLLLLVMSDAPHIDWPVRP
.......................................................................................................................................................................
>A0A6M4BC59_A
MSTAQQPATRVCRAQWISDGWLRGLTQTCSEPT
.................................
>A0A6M4BC87_A
MEESKLLIVVHAIPGSYIHLEVTKNLEPSWLLRVNRKKRVISLSIVRYVTGLAKRRSQAEKILGNISHGKVGAVVTVLHYHTSHAKRLLYGCGRSPCWSNWHLQVNSHVNVLGTDLVARKVVNLEALDAGAGVRSPAKHTVHIAEVWKTRGVVCCRAKRRGKAREQSLGHNVINVELAHLTCYATGEGTDPSKRLHRRGTAMVPAPTPPGT
...................................................................................................................................................................................................................
>A0A6M4BC99_A
MLLKLNQSQVTSRHQKIKHLVVSVATFSKRAFSRFTVADNHHVLTAMNIHPVLHATFDRVTLQEFKHYLLLIPSLFNSHTVISTQVNGTVFGG
.............................................................................................
>A0A6M4BCA4_A
MARFRRYFKSLGRRYYKKSRRWRNFSRYNYNNVKIDCNFHVQYPNASGYPQIYFNSDSGGSAVYFSLGTLLNDHSDWATYKPLYQLYRLRGLKFEATPMSCNAGQEGITQSSGVYLGWCITNVGEPNQTEWLTTTDRAFVLNPLQKTTKYWSTFGMQDDWKTSTTSLGGNIAVHSSETSTLETAPIWHVKVTFYLSCKMANK
..........................................................................................................................................................................................................
>A0A6M4BCC3_A
MNIVRNAWPAAISVTSIIPLLVVTRKAFSFFVFSTNAMLMISSAWITWIVPANSPVLAGAWYTNDIDG
....................................................................
>A0A6M4BCE0_A
MVLVFTTWNLPLKVSNQYQFLSLDIRITLSCTITR
...................................
>A0A6M4BCE3_A
MIIVSKNLHKLANIKCTINRDQAIIYLLNVMTE
.................................
>A0A6M4BCL5_A
MIITPADHFEVSNYMRNYINRIREPLSIASDYRF
..................................
>A0A6M4BEF4_A
MRVSSECSSILLADRDLVKAVMCEVRFLQR
..............................
>A0A6M4BEJ1_A
MVFWRIFFDTRRVQVIHNNSGAETPQLRLYLLCAFATPSV
........................................
>A0A6M4BEK2_A
MPYKASSKFSPIIYQNFIRVNKKGELVSSPFVSPVCGLDCRLSQQHNTSGVFVGGRNFRPGLLSSQVFISRRLTSFVTDPAVAFQRHVEVVFTLHLTQDVFTTGLLGGNHVVQAADLNDCSRRGQTQSAVLSGSTGAINQGRNVGNNIATTQEVFVHVQVTNLEQVFRVVDSLVDERVERSRVHDVRTNLLRTVTHLSVDFVQVLHGDVCSSTGTCCYVQNNISVCADSSYQTCSSGIQVILEHCSRSLCSNNSCWFSITCTDATHHSTGNVQRTNTAVDFNRTVQNLAQSLRINFVGAGVSVTTSSDAVNQLPHCLLNVITDYVLVTQDKGTGRSFVKLLYVLVDQFGGGRTYLFVKNIQ
.........................................................................................................................................................................................................................................................................................................................................................................
>A0A6M4BEL3_A
MSLLISEPDEKIYAGGKNKKVGLLNKFVDVYTVK
..................................
>A0A6M4BEQ5_A
MTKHKVFRNFTQYHPEVTEANENIVNAGAIFLKDEGGRDWYNLAKEFVNKYKGATFLQVDKNGVVVATHTDPTMFHPVGCDMVVTYDPPFNIFETVGEWLFDGKEFTLNAPMMKEIARERKEQALSIASAKVSVLRDTVDSGDATDEEKELFAKWRDYRIAVNRLDVNLGSAMVVPPMPE
....................................................................................................................................................................................
>A0A6M4BEW2_A
MFPMQFTNSAYRQMEPMFAPGPRGQVQPYRPRTKRRQEPQVGNAAIAALANQMSALQLQVAGLAGQARVDRRGPRRVQKSKQKKKNPSNGEKPKEKKKKQKQQEKKGSGGVIKKPRNRPGKEVRISVKRARQSTFPVYHDGAISGYAVLIGSRVFKPAHVKGKIDHPELADIKFQVAEDMDLEAAAYPKSMRDQAAEPATMMDGVYNWEYGTIRVEDNVVIDASGRGKPGDSGRAITDNSGKVVGIVLGGGPDGRRTRLSVIGFDKKMKAREIAYSEAIPWTRAPALLLLPMVIACTYNSNTFDCSKPSCQDCCITAEPEKAMAMLKDNLNDPNYWDLLIAVTTCNSARKKRAVSASPAAVYDTQILAAHAAASPYRAYCPDCDGTACISPIAIDEVVSSGSDHVLRIRVGSQSGVTAKGGAAGETSLRYLGRDGKVHAADNTRLVVRTTAKCDVLQATGHYILASCPEGQSITVAATLDGTRHQCTTVFEHQVTEKFTRERSKGHHLSDLTKKCTRFSTTPKKSAPYLVDVYDALPISVEISTVVTCNGNQCTVRVSPGTTVKFDKKCKSAAQATVTFTSDSQTFT
...........................................................................................................................................................................................................................................................................................................................................................................................................................................................................................................................................................................................................
>A0A6M4BH96_A
MEPFIKKKGVKKGDTRTGLKGVYIYLLLLLLLYIINYIRSNKNSYLEVSICIIR
......................................................
>A0A6M4BHB6_A
MEMDMQAITPEFLEVMDQLTGYDEGQAILEITGESTAKADLPDKIIPKMSVDIKFQSTKFSKPFNCAISQMSKLAKGMERIGLGSQALKMENSTRTVVIAYVRGD
.........................................................................................................
>A0A6M4C0C9_A
MVRGRSRRAARRKRAAKRLKMQMWIDAYILQWDLDQAQKDLENARTRMLTEEMERLEEEVEMLMRELELLERMEEDGWF
...............................................................................
>A0A6M4C6G7_A
MCLFWCCQGSALGCRCVDCCSCSLCVAECQEVRRHSQQEAGVASAAVTTQPTGAPNNAPKGPSAPPLLQTLSPQQVLARYQM
..................................................................................
>A0A6M4C6L7_A
MNKLSCNPTTTPKRAVADRQNARAFIGNKESFCKTLGRGPYRRVMEIPQDSVGAEVVRCWRVALASAGFKTSRGNPGVWSFLHRRANLANNGGLPQIKKDLSYLRVHLINGTAPLDLMRQCIPKHLWNASRDKLIQVTMVHRALPLPDQKKVNAALVGLKANVTMPLEESDLSKAILSDLRSYLLMKVDSEEILPKSKAPLALEGGSACLECSRAQGGYFGRSLELLQPREKEKLKDGEGIRRTRQSVSNMIALPDPIPPSPVLVIKEQGFKARVVQKSAHAVVALGHEVRRRLWPCLTGANFVTSQGLKDPEMSEIVFRKAKVNSRIYSADFSAATDLLSFGPLDVVADVLGEDPRVLYKGHSLLIDGEVVVPVRGSFMGLPASWAVLSLTHFIIARRVDPSLSFRIKGDDLIACWDDDQIRSFVEQAGSLGLVVNDKTSISNDRGIFCEKVYSREYRGTSTVLKKLPIIGIRSYLRPLDQSGAISLPGSEFASSALKSGYPRKTLVHLQRLCFSKICKEAALYGVNPYLPEFAGGLGLAPSRPLKKVPEADAFVYSELHNGGLLKPLKDVKMDGELLREVTKIADRVRYVRDLPGVVSDPGWDSEYAKVRSYYTWYDSARLGKAPVVRPESLQLKLRRLSHIRRKSQGRKAEHLSFLAKGTGITYSSFWEIGPLVPLSKSVARVKEDLSFCASAVQSASWSKTAGVRTDQPEVSSIKKLPKSNLGSLLLGNSRLSHRLD
.....................................................................................................................................................................................................................................................................................................................................................................................................................................................................................................................................................................................................................................................................................................................................................................
>A0A6M4C778_A
MAQYYEIVMKLPNDISTQVPGILESSVDVLTSQKCELPSLSYWDLTLVPKAVVSLASCLVRVIIAFWQCINPIAACPYFIQLEKGKEWHHLHILLSDAACDSLVLGRYTNKLRHRLVDAVYDGIEPDIPDWFCVHKTRLGGKNKKVGEDYIFRYLLSKVQPDVLWCWTDLHHLQPLVLDNRCRQELMVKADRAAAESESTDQSEAADRAPVISGIGAANYSRLVEWLVEQGITSEKQWLETDKNSYRSFHANANSSRQIRAALENARVEMLLLKSAGDYLIGDSWPSDIESNKVYKLFTLNRYDPALVGGILLRWCQKLWGKRNTIWLTGPASTGKTNLAEAIAHAVPIYGCVNWTNENFPFNDCTDKMIIWWEEGKMTAKLVEPAKAILGGSKVRVDQKCKQSVQIEPTPVIITSNIDMTLVIDGNSITREHEEPLQHRMWKIVLDSVLPPTWGKITSAEVKSFLAWASDQNEIVQPVFEVPRVQTPIHEQVMVDLTLPELDSVPCNRGSSTPPSEEPVIVPCATPPAVRPSTPLPSPRYVRSVTYVCLEHDRGDCDQCSEEEICFTQTDWLQCDERMSTISEESGIEPLLTPTPSPPSFEMYGWSPITLHEAFDVDFPDPEE
................................................................................................................................................................................................................................................................................................................................................................................................................................................................................................................................................................................................................................................
>A0A6M4C8S4_A
MSGASSGTAIGAHLFGVSPEYRVLIGDEGTGPSKSLSEVSFSVWYRSRAARLVIFCLVASFLVPCLTFLIAETVMGQTIATPLSLTL
................................................HHHHHHHHHHHHHHHHHHHHHHHHH..............
>A0A6M4EG01_A
MGTPRVNPTICIPLNRGRMCKMGVVYERVYPNWLNLNGSAHLAYCQLSTPYLLRVTG
.........................................................
>A0A6M4EG76_1_A
MKKRKNKYHYRKDPEPAKPKVPSNKELKAKFFYSPIVKDLSEHFSKSQATGSSDLARGPKSSRSGGCSPRSAEWGQVISVRDRLSHKILKSSSQNSSYSSHDSDVAGFKKAIADNVPKFFEWREARAKRVWRRVSDDSLPKQGSLPTSRKSKSSDGGSLDSRDSGRESATSVPSSKSGNAKLPPAKRESGPSGHISCDSRRETRGNKTKCEDRNPSPIESSSVSSSDSKDSFLEGFLEDQSKRRICIFKDPNIIVNRELGELTVQLSEISLSRELQLTEWLDREGKWASKFVADFVRDRLRKDRLKALRGNVLIGNKAMAHFFSPTGIYLGKISLNEKVWFYFRTAGKTHGEYISCGNGKVSRLFIKNRFPTLQEAVAYDWAKGYSSLEHVTLYDPVFKKNVAAKKGYCWLPLFLKSKIPLSKYPQCPYVRLNNLRRLFGEISLVKTGEFYHYSELGVKDPNLPNVLVGASSVEGTVGPVTMSAVNESPLLSVALDSVVKKLTMRESSHFQNAVDDILEVALKSDLRERVDKRFKVNCSMTVEQMDQLRKMLKISNIEVGYGNPGPHPIFNAMRKYFNEICARAYRGVRVSDIGGSLMNCVVNRLTNTHVCAPNVDLKDAGRLSKTCIDLLNKVCDFKEVDENYLRFLSTVSTLSVCNKSVPNCKHRSSVVTMVDVYDIHVEALIEAMEVKGAIVARVFFMFPPEILTGVNMIQYPGTSLTVTKEGGELIYFIGETGDSYIHSLDNLLSYVLRSVVVSKSGNSYYIELNNQYGPYMDFTVSLTKGRDINRIPRRMTPWTAGLTRITIPKQNAVGSIDRFSILVDRDFVRRSLSYAANVCNTADDRTYEYVMSNIRSQTTMMVVGSKIVHSRVDLSNDIIVELPTVILNEAVSRRSQAVKALKHQQEGGFLKVFSGVFEGLSGTLMWVLKKVLNLLPDRLKAFCRTMFESLYGLKDTEDEIVVETSVAKGDSDCTTENLEELLQISQALASLNCKAGPINTVEEIEEELEDDSYE
......................................................................................................................................................................................................................................................................................................................................................................................................................................................................................................................................................................................................................................................................................................................................................................................................................................................................................................................................................................................................................................................
>A0A6M4EG76_2_A
HFKRPTETKKINQAGGLKGGGENNWYDFLLPKKPEPTPMESVRAGLWRLCRRATRLITRLDVVTPIRRLLTALLLTLTKFVNPRGEFTVKFEREEREKIDSSMKVLICEALKRKLVDITELVSVVPKFAAKVAGNVGKCVAAQVSGLGKSIEADINERVKQLKHRIAKALKAADLAYPKDWLMQGKYTMWFNKYVKQFIPHAAICSAVVAAVVISRVDKVICKALNNMFLTFRKKMENLRVTEVGNLCGLIVGCVLYKMVNLLAAVSAISNFHSLALPVYVGGEAASAVIDLLHGKSLVNLVRFVRIIISLDKLKTFKFPTVSVSEEAVIPDGRDATDVIPDINRFERRLIVAKALDTFRESAAAPNRCEERSVSRPSIGGLGRAENDERPKIVLGEVEEREQDFPRSSETAHGENFEKGETSGVSKVRFNGEFKSSIPYTPPVGLKRPLEASSDDGSVEEIVVDGLTDLSKADDTLEKGKSVPAEEESTYVAEQTEICAARRVQMPTKPLTVCVQSDPGFAVCTAVKNYIDGDLKVKTLLRNHLGFEFTGLSCFLNIESFRTLVRRVSGNTGLASVLKALCHSLHGLRAEVDVLDKIVKQQTPLVGHRRELYCKSTQEFERAVLRTDGEDLYSSKIRNIYGLLNTRKLVYNNDAAVKESDGLVVLEPHDISFNLVRSLALIDLLGRTTEESINKIIERVQFVNAVPGAGKTYQIKQRMLRWNKDKSKDKNLLVLTSSRNSADTLRDFAKNRRLAKNIEVHTIDGYLFCAYSEPAGFFDTLLIDECYMTHAGILRIIAAFVDPVECVFYGDRRQVPFINRIKLLNDNKSFIQPSSGNYTEMLVTRRCPADICWWMSNVDNGKKGARLYSGDVKLCTERAPVLKSVTCKAFTKGDRDLFSNVDRVMTFTQNEKTELISECLSRGDRTVQQAYDLIGTVAESQGETYGRVHLVAFKPTDDQVFSSMPHRLVALTRHTVSLQYFCVPSKMNKGIGEDVQTLIKLEERVAANFVIQQCV
.......................................................................................................................................................................................................................................................................................................................................................................................................................................................................................................................................................................................................................................................................................................................................................................................................................................................................................................................................................................................................................................................
>A0A6M4EGF7_1_A
MSVSAVSLLREVKFPFFNRTAVWRYYNASNKALPAETKALAAEHKARPRHFSADYVATVDILKLFSGVHILENSLRPVNGRTLLKVVSGSVSVVGVGGCRYDLVARTDASLLDVSRFRLYHLRVSSSALVVVYSCTGVATSNTSSKAPPAKIERRESPRVAVPVADRQAIADARWKKYEVMDGVDARACPATLTTRGPVDKLTGLVITNVKLYSWIRMYSHYLKRYTWLYFRPGGCVQMQFDRRYPTVADFVSSAVGDDAPALPKLRFYCPFLHRSVLSSRGWCWLTIPGVQKALRHCETFPSIVSISYLRKLGCGRFKVMPTGDPKVYHFSNNNGILIDSLSYHLRVAGERGRVGTELVASIGKALNQEEVYAGVVSSITQKLMLKDQSACVNHIDTQLYKIFKNRDEVLGKKRVCYISSHLPQEGKDLLRESFPELNLVFFDSVHNEHPMCNSVRYCFNVLFASAYKNVKFVDVGGSESYHVNMGNVNAHVCNPMVDWKDGGRRVRESMYLSDDGYKVCNVESLYKEVAAAKVTSCGGRFEDCGVSADAGFFVDVYDMSLQQLADGMEKKNMRTFSLALMYPVELLAADGEIYLETLDVLVKRDGDCVRYSVGVTGESYTHSYRCISAYFTAPAVVARGGTVFKVQYEGYRLGYHHISLCLSDSSSASVSVQRHIRTSFHGKSIVMIPRLNNGVISFERMVYDTDFVDRIYAYSLNTIANLENRTFEYAVGNVRAQKTHVITGTRVVHSKVDITSNDLWGLVVAVSTQAVKDRRKSLDTYSLVKAWDGNFLSVINVMVRHLLRYSTTLFRGLMWNSLALNFDTFRSLVAVPENYIYRVPKSVCLNLRSVLPLVTLNFDCAAAETRQRLLEDIRSKRYKYVSKVLVKDAISLMKKRRCPDGEDRDITEEDVVSFIMSNMHNLHLGFGGLRGGARIPIPTVGLASVLSNASSSTTSRVALKVLASAV
.......................................................................................................................................................................................................................................................................................................................................................................................................................................................................................................................................................................................................................................................................................................................................................................................................................................................................................................................................................................................................
>A0A6M4EGF7_2_A
RSVPRVATVGVSAVTSAVTICYKCWDDIKQYSDHACSFLGDVGRRCAVTMGDCWESDAQSWTVDKHTCWSEWVFLALDKARQFAIRTLKSLPSIVEESFRDGVRCFDSIWKSGQITNSHLCATVGAIGLTTAMYVCYKKRSEIRAYASTVVTTVNPHWSNAAARLLSWYDGVKTVLCSDAFLGWLYTRYNCLAQLIRKTHIEGRCFRYGAVALSSYIVMRFGCYQAVYICAGPQAKVAMALATLLGLIKGVVPWTVRNVVVNGVVSLLGLYYGTLPETSPAVIIVRPVNTCNVYEACEAYFDASRDSLTRNDESNSDDDASSSSGVVLDSVKSLDDSTIQRIMYRTKESQPLQSGIPTCSHAQVTEPAVHTGPEIVELEPSPLDKGKAIERVNTHSSSEIVELEPLPLVKGKAVECVNMPHIPISGAVDTNQASSSCAAPPAEFIPTKPRTNRALSDSVVPSKSMSTTLSMMRDSSRFSRNKWLLERDPVIALDEQSEPVVVGDVGAFGEEAPVVEYILYVATGLFRLYRSLVNAARLRIVNDQKRVVFPAVIHESCPGISEVSPTHIIFSKSQGEDVEIDSLRYVFSVNRKRFETVAALKMADAATERYLVCDEMVPFHNALNLVAAIHLCAAGKVGKNFSKVTKVCVNAPPGGGKTTKLIQEYFKDRSGSCIMTANRGSAIDINDTIESIDAANASKAASNNVSGVESIDNYVCARTVNSQIMNCKGVMNYTCALVDEMYLMHKGLLMLGVFSSGARRAIFYGDINQIPFINREKCFYSKEGVYCPGKDEIIYTSESYRCPADVCMWLSSLKAHDGSNRYLKGVSCNQREVVLRSLSKRPVVSAEQVIQLEADAYITFKQECKEKVVRALAAVGRRDKVFTSHEAQGMTFGRVVLCRLSATDDSVFSSEPHILVALSRHTQSCVYATLSSKLTDKVGAAIDSVTRKEVSDTILKTFVASALFRAD
.......................................................................................................................................................................................................................................................................................................................................................................................................................................................................................................................................................................................................................................................................................................................................................................................................................................................................................................................................................................................................
>A0A6M4EH18_A
MSSLITHFCTPLPQVCFFRVLFFTPRMFLWVACVLRMQQVR
.........................................
>A0A6M4EH84_A
MSEEILKSADGMSCVYHCLTLIALGEKITTEGRVELLINRLCFTHLSDDGKMRHMYDVVDNILTFAQQHRIIIPQHASVFLKYNVGNLINVDGYTSLLIALEEFLTRSDELRELAVSEFGDGFGGFYPVSRVVELYEKHNSKISETGVRRLLEKKPLRDKDVRFFPKEPSERDLLSAFVCIITDELYTRNCRKK
..................................................................................................................................................................................................
>A0A6M4EHT0_A
MCWFRCGNSALPPRVYIFNLVNWSPESYASGEISIFGAARFTETLPFLRHVKKRRTYKPDNSLGCYLISLNWDHAEPAHHVL
..................................................................................
>A0A6M4EHT1_A
MKARSGAPGGARPDPRASPSRARAPLPPWGVEPPRPRPPANPAPGTRGRLVGAPGPGRGAGRGECPSRGGDPCPYPPPPAEGVQPPAGGRGGPRFPPPRPAAARPQARAVAAAPGAPCARAWGATRRALETRGWGRPETLPGCRYPRGWRRGDPWAGRHQQRPSGSRGDRAGG
.............................................................................................................................................................................
>A0A6M4EI90_A
MLECRGLSDPGHHTVPTARRMAQQMLEAGALDQMMEGMSLQNKESYLTLL
..................................................
>A0A6M4EIC0_A
MLDAFTAITIIAVFNLSFSFLLILFIVVLVYNYYSRMHSSMRSYGAA
..hhhhhhhhhhhhhhhhhhhhhhhhhhhhh................
>A0A6M4EIT2_A
MEFKFGLKISCFPPGLPSDFDFDTSDEEGELSDSPPVEEPTGPVRDVVYEPDPLFDDPPPTPSPDVKPPSPKARKRALSPEIVHNSPLLRDTTKYEPAPKRSYSYHPRRSPQRENANQKQKRGPDSRRPNRWNQKSQKQYWSPKPLLDYSKIPRAEYKNAKLLVPTTGKLRPEFYTDRFVDAIIQNAARNCPVSEKAVSLKNIEESFKLLNSFFNSGINKDHWLSTRYFAIFNNGLVVLTHMLDEQLAWAYACLKHGRELPTDDILMSTSEKLSQQLVIKLIEVIKCIEKDGIFSRILKGVADAVCLKAQFLRGMITLKRTPCSLPMYTLFVYVLTIPTLRTRVIRDPLLTQCKDVVLKYQPGDCITLLKAALNCHQCNKDCDKCKYILDPLLGQTHRTKGVFFVCE
.......................................................................................................................................................................................................................................................................................................................................................................................................................
>A0A6M4EK60_A
MDLPEDQARFTNSYSLRTTSMETPREVSRSGRLYQSASRSQMAYSRPTMSIISRTSSWRTSPRPLPPPQVPSLMNSILTSRTQQSSPKLTNSASPNLRRKSSLGRLSMDRHGTTLQRTNSGFSMKETETPRLLDRSESLSRY
..............................................................................................................................................
>A0A6M4EKC0_A
METETVKWTIDTGERKESKHSGRAGAGTLVKGTEIVSGPYANLAQKKKHETMATRKGQI
...........................................................
>A0A6M4EKD6_A
MTEFADIAAQIKLEREQIAQGLKQLHDNTSKLEDKDYASASVYGVASIEQLIPLVVARIQATNNRIKEGKTGASFKEIQRYLMDIEPEAAAAIACKVVFDKVFSSKPKSSLVQNVTDSMGQAIENECMMRYYERNVPGLLHTIKENYFHRSIGTHQKVKVVTTLMNRYEVDHWQCWGIANRIKLGGWLLDCICESSNWFMREMRRQGRKTHNYVVPTPEFISIKDQVMCNAELFSPLAWPMLIEPNDWSNENPGGYLLNEVMRGHDMVRRSDPRLIQGETPIDFLNKIQKVGYTLNTFIVDVAETFQERGVEVGKFIPVVEIPLPPKPVDIADNAESRKDYRRRAAEVCNINAQAFQKSCRTRMTMNAVKIFKQYEKFYIPWSFDYRGRAYPIPAFLTPQDTDFGKSLLKFHEMSFMTPEAEDWLAFQVATTYGLDKAPMSERLAWVRDNVTIISKVATDPIGNLSEWEVADEPWQFLAACEEYYACVIACTRHHTSLPVATDATCSGLQILAGLARDASTAKLVNVLPSDKPQDAYKVVAEAAAPHVPATVKPHMDRKTVKRVVMTVPYNAKPFSNRGYIREALKEKGVEVEKDDLTKTVKAVRAAMDRIVPGPMAVMSWIETEVGNAIDRGLTELTWTTPSGFSVTQRLMKPTIKEVELQLLGRCHIKVSTGSSDKVDKNHHKNATAPNLIHSLDASLLHLSALRFDAPISLIHDSVLCRATDMSVLSAIVRETYMHLFAEHDYLTSFAQQIGAETDPPMIDDLEPSSVIESTYFFC
...........................................................................................................................................................................................................................................................................................................................................................................................................................................................................................................................................................................................................................................................................................................................................................................................................
>A0A6M4EKF1_A
MAESKATASFKIRNLRLQAAGLQARGNTKEANEVLKEIQRLQKLLK
..............................................
>A0A6M4EKG1_A
MTVKINGTNTVANPAFTGADTDTGLQCGTDELKLVTAGTSRATVDSSGRLLVGTSTARSAGDVTAQLQVEGTDFATSSLNLISNAGASAGNVPHISLGKSRGTSDGSSTAVADGDLLGKIQWCGADNTDLNASAASISAAVDGTPGGNDMPGRIIFATTSNSNDSPTERLRITSDGTLQLRNSPGIDFSQIQTNASGMSSETLDSYEEGTWTPAFTCNNVNFSYSDQSGFYTKIGNIVIVNFRLQMQSRTSGSGALNITGLPFSPTDSRCVLSLSPTFGNWGSNNAPNSGFTTGGDILLKKFDSSNAQDTQDTNVDPSIVSTAGIIGSMSYKIA
..............................................................................................................................................................................................................................................................................................................................................
>A0A6M4EKN4_A
MIHTDKYYAQPTVFKLTTCLKDKHITLDTHGNVSKMQSITGKIGNTFMRAVSYVSNDAPVYP
..............................................................
>A0A6M4EKS4_A
MITNARRTVKGSLIVTYNGRELFVPENSPGNIHWDQLQVWLAESDDNVITQET
.....................................................
>A0A6M4EL88_A
WTTNTWLQDDPYAESSTCKVMTFKKKHSRYFTPKPILAGTTSAHPGQSLFFFSKPTPWLNTYDPTVQW
....................................................................
>A0A6M4ELG4_A
MKHATVPGLLPILLLATICSFLLPSAGQFLGPSGTDPAAGCSPYLGGISSSADLPQSCAVFGSMQPDLDWSYLKTVQEREEQLRSPSNHTGPFLIPSIWTWPNWTCSPSLCQLQIYFPTWQVIRQDILHLLKDWDLLTIYQRCSGLLTRTPGYILRFAGETLIWVATLIEFVLVSWNLWLYSLLLYVVEHMPGKSLLWLVAGLIISWVWPKKTASYLVQLTTLPVTSIRFWSRTGTALISHCTSTIWNISMTWSLLPWVILKKMTRFLMNMTGIFSRRERGKKVSSKSLQAKKKAAKREQKRKDGVLKKNQKNHPVEERTIPGVQIKKLREDPPRGVILRCTDQFGDLVGYASAVKLEKGHTGILLPLHVWTDAFYIEGPNGKLKMFAFHAVYECTPHDSLIITSTTTGWTSILGIRPRPLATIEAVKLKNYSLFTERNGKWFVQAAKCIAPAEGMFRVVSETAPGDSGLPLFDMKMNIVAVHRGGWPTEKFPENRAFAILPVPGLTAPSSPQFVKCDETYCENESAYQMAEDFSDGEEVLIRTKGKCYKTFIGLNRVATLSESVLREELSRGPIGVWADIEDDESAPKRSGNGSNRSTPVKQSQAKTSPKVDESADSTPEEKKAQLKALEKELLQQRKAVSAPTPAPEERKVRLKRSEMTPEQKKADNLRRRKAAKRRASSPSSPKSSPRKPQNQAPTLSQVAELVEKAVKAALTVRPRKSRVYSRVSTNGGNQGRKPRVSQQSEHAPSPSTNVLRKDSQSGGSAWLGPRTSYGPAQKSTAGQKTGAEAELSSLRYQAARRQTAQTTAIIPPKDVREDLIRRTTEAYRSTALPAPMWAHNFDEKHMRFEFWECVRKLKGQAGSGVPYAAFSNRRTNDKWVFDQESTEDLWETVRDRLFRLLNGDFIDPVQAVKDGLVDPIRLFVKLEPHKMEKIRNKRYRLIASVSIVDQLVARMLFREQNEEELLQHMAIPSKPGLGFSQDHQVLAFTESVAALAGTTANDLVDNWSRHLTPTDCSGFDWSVPMWLLEDELAVRNELTLGLPHGLRKMRETWLKCLGQSVFCLSSGLLLAQTSPGIQKSGSFNTSSTNSRMRYMLALYAGADWAVTMGDDALESVGSDLSQYARLGIKCERAEEFDFCSHLFRAPDVVVPKNLEKMVYGLLSGTSLESELLTDRLCWLSALQSILEEMRHMPRDFVDMLIEHLGVGHLVE
SSSSSSSSSSSSSSSSSSSSSSSSSSS................................................................................................................................................................................hhhhh............................................................................................................................................................................................................................................................................................................................................................................................................................................................................................................................................................................................................................................................................................................................................................................................................................................................................................................................................................................................................................................
>A0A6M4ELM3_A
MFDIQVCDSGARIIRDALRLYKERWPGGHPQEQQDIEFLETQFTKMVLESTIDA
......................................................
>A0A6M4ELU6_A
MGASGRKLIMDPMGKKELQKRDERISTLEQQLKESTDRYDKLFIARNSNMSSTTTQYKVDKQGKRVGDIKTIPTRRPSGSTGTNLKIQGTGTNLG
...............................................................................................
>A0A6M4ELV9_A
MSIKLKGSTDGSVSINAPADTSPTGSDITLTLPTTVGSANQFVKNGGTAGELKYSSMVEDSSGRLLVGDSSDSSDSLLIVQGNAGDSGTGGQISIQRGGNANPTAPSDLGSLIFKDSAASRGAVIGAVCDNDWASNDFPTRLEFKVTKDNASSPTERMRISSTGDLFTVHDDNGVVSRSTLSAGTSNTVFIGQHNASSITAGTNSCKIFTNGNIQNSNNSYSQLSDVKLKENIVDANSQWDDLKAIQIRNWNFKAETGYETHTQIGVVAQEIETVSPGLVYETPDRETVQISVLDKNGEVVLDENGEAVVTTEERDLGTVTKSVNYSVLYMKAVKALQEAQTRIETLETKVAALETAE
......................................................................................................................................................................................................................................................................................................................................................................
>A0A6M4ELW3_A
MNDATFNFRLDTLIDEINMHPYKDEIIQLMHEQVIDDLTTTYEE
............................................
>A0A6M4ELW6_A
MEGSELFRHAENWLTNNPGKTLRDYRAETGYDGPALKPRQRKGQPIRVSYKGKSSEAQTRRAATEKPKTPEEAAAVRQVRRQAKTQSQSTLHQHATPGRPSIAEHDVRLASGGTNEFMSISDPDFKDFKDTLEQKTSRMYGNRYVVDIDEISGYPRIVDSRFHNKFEPVSKQPGLTIEPGMDIDSSLAKLKPRMGLKGFNGGIRFSGTSFRGMMPAAVEFIPMIDEITGGHLDKAIGTGINAIRGAIGFSPNPIRK
.........................................................................................................................................................................................................................HHHHHHHHHH.............................
>A0A6M4EMD1_A
MRITFVTIIILLGLHIGLTAMDHLKDMQDKRMDQLCQIDSSYCK
.HHHHHHHHHHHHHHHHH..........................
>A0A6M4EN27_A
MKVYTLRYKTAWSGDEMLMVNSNLRAVINRLEIMDLHDNFDEDETVIIECMEVTSEETSLERLNNIRKHYAEKNK
...........................................................................
>A0A6M4EQ21_A
MVSVRNDVKLTCRWRAEYKYVGIVLGAHLIPSENLIRKIQYPFRA
.............................................
>A0A6M4ESP1_A
EEEQNKIQQKTQQAKEDDGKVSQNYPIVQNLQGQMVHQAISPRTLNAWVKVIEEKAFSPEVIPMFTALSEGATPQDLNTMLNTVGGHQAAMQMLKDTINDEAAEWDRLHPVHAGPIAPGQMREPRGSDIAGTTSTLQEQIAWMTANPPVPVGEIYKRWIILGLN
....................................................................................................................................................................
>A0A6M4ET42_A
MRQYVVSAWTGPQPILSTMEAPFSVASCRVARPSPATGGASAPSTDQIVRLPDLTEYQIISQKCFTR
...................................................................
>A0A6M4EWX2_A
MSLSTLFSPNTYNINSKSQTLNNLPSNPTSQTNTLWSNNAYNPPHLMFGSTDLSNGGGGGGQKGEKGDKGETGSNGLKGETGSNGLKGETGSGDKGDKGDSGTDGLKGQTGNDGLKGQAGNDGIKGDKGEPGNDGLKGQTGTQGIKGDPGAKGDPGTSVVLSSGIWTPSVTFSTIFTGITPSTSIYSRIGNIVTFSIFTNATIPANMASGIIYFTVPVASSDFNGNNVIGTASITGNSTGVVQYGILTATASTAGIVLSMKIQASTSISVAIYATGQYFIPPG
...........................................................................................................................................................................................................................................................................................
>A0A6M4F1B6_A
MSSYLSSFLHWVLFSPINLVLALAVIFTSIIATTHILQPKQVNQCQVIIDGAAIVITNCPNTPEVLKAINFSPWNGLSFPQL
................HHHHHHHHHHHHHHHHHH................................................
>A0A6M4MIY4_A
MATLRSTYLEAERIGPFDFFDVDQVVFWKGPGYSCLRLKDLRGSSLHMSLGITLAKTDSADSGHEVTVFMDGRNDLTVTNAKSCSSEWAIRFVNFLCVRLCEVHPYRPDRPPQGWRLDPTDA
..........................................................................................................................
>A0A6M4MIZ8_A
MKRARSPSPDPVYPFDGGTPVPLPPFLLPGRGLETDGLALSVKVQNPLNLNTGGVGLKYGSGLSLNEEGELVGNSTGSISVSPPLKKTGDELSLSVGDGLTVAEETLSVNPAAPLSIDATTKQLQLNTGRGVGVYNGKIELKTRSPVGLDDQDYIFLDTDTPFNVRAGKLVLDVEPPLAVDDRGALTVGTTDGVGIVDGKLSLKANFPLESDGQGSIQLKTGGGLRVDPTTGLKVAVKSPLSVDAAENIELNVGGGLSTDGGALSLKVAVPLSVDSTDQTVSLAIGDGLQITDGKLATAAAGTIDVVDPLQNTPSGVGLKYDSVEFKLDANGALASTLVCDEPLVGPTFTNHIGLKYGQGLRVGDASQGQYLEVWLGESLFFGAGQGTSYPVECEFYGLGQDAVYFYFSFKKNKVRQTLTETSYMYTLRMAERNIVNSFANMLPLSIPAGPFRDILNEIMPNGDSMSYVAAQTTGTMRMSGNILQIYTDKNMSTAKTFGPLYACKSTETTGGS
.................................................................................................................................................................................................................................................................................................................................................................................................................................................................................................................................
>A0A6M4MJ18_A
MTSNCLSCVSKTYNFTAVVCVISKALSVEVNEIFGLRIFSYKTSNPPLPSPPECEPLEIKEVPEPRVSFELPPPYSKSAQSRLREAFENLSEKLKSPLEIWKKDYSVVTVLCLLGLLGGAVLSLSLCRASEVKTTCTEETRPPPDSCTPLECPAGFQYSLGRCFKNTKKNGTWQEAKETCFNLGSKVFEVNRVDDKSFLLYLAGNGSYWVDSRKHSWYTYFSTGGPDDEIVEPPKREEETRTSCPNGFDPVGEKCVFFQEEEGSWDKAKEKCKSMGAELFEPDNQADVDYMISKVCNRTDVSLAYTGLSQKGKKYVWDSGRQFKSGELFKTYQSALKDETHVCLYLSCHGKKDALAKETGGDMVSFCQANRTIVKESKCGVLVDGVYETKQKNDRKGILCAHYPQARLFKLPGGDQPNLYGISCAPGFDLLGEKCVSFQRDAKSWTEAKAKCQSMGAELFEPETQNDVQYMRMKACNGSGVVVLTGLTNKDGKYAWDSGRKFYSDALLLTSLNELHKNSTPAVFVHCNNQLATAIRQSGTEKNNFFCQKNNTIFKEDSGSRPTCMRFLGCPRGFYMFKGKCLGLVRRPENCSTAGSYPWYIDRHDEMDYVCQMWSKLEVGTGLRIVDGKPMWKGVEGGDKPFIEQWKLTGVEESGDNPEHAGRLQCGGKSGDHKITFEERKSGAEPQFSFCSHYLPNW
.........................................................................................................HHHHHHHHHHHHHHHHHHHHH............................................................................................................................................................................................................................................................................................................................................................................................................................................................................................................................................................................................
>A0A6M4MJC7_A
MGYGSTMGDDYSDNEGYMPMKSFPAGTVWQEMGAYTLPAMPREPKRSRCRCCSWQFFCFCLLSLSAVLAAVALALYMKEPHCRCYDGPALPPTIDQPSVQYLRAGGGRQRSDYFCHEYDDVGGQCAFYSGGRQRHTWFDTMRVCYGDDGVVLRLDTRDTSDWLPLVPVPPTAAPSPTCPPGWYMVKGTCYFASKLDQRTWKGAKDFCLRSGGRLAEFRGRGAADTGHMVDQRGNMEASWVGGRVSKAVPVWDSDRTPIDPKLVLVLQKGARYGLWQNRGLYFLKDYMVRERGGKAPFYCMKAPGGAVPPTIAPESPTAVATTQLSTVSSPRTPENHPLCEKGWVYFSGNCFFYHSSYGGGKEATKYCHKLGAEVATLSTTDEKDFFEKFSPVLWVLYGSFGFGQNSVQLGIMTDTEIKTQAGLRAPWLCQKAAAVYDITTIPTSSPSLPADSSTSLSTSFLFSTPQSTEDPSLSLSTPVSTDSTSLNTPSATPRPDPFYIPFGMAFSSSCPGGWWFFPVNKRCYFFSGEAVHTWAEAARWCKNQGGHLAGMWQLKDGVPMAMVASDVNSDFWIGLRKHGKKAVNYDGSPVPPNVTIIGDGGTKEKGAYGAFFMDCFFFQRSEFLKRPWLCSAPSHANASRLYPSPPPLPTDVPVPPRMRPKCPPRFYRYMGFCWYFSSTFEHKAPWLRAKSWCANHGSSMGIFTTRRQIQYASFRMAMDSYGGYVGLVYNNSAVTWIDGRPVDTTFVDVIYPGPATNVTQPMYGFLNSTCISYLSDGRWKGCEGKPIGKVILTPGRDSLYFLCMHKHK
.....................................................HHHHHHHHHHHHHHHHHHHHHHH............................................................................................................................................................................................................................................................................................................................................................................................................................................................................................................................................................................................................................................................................................................................................................
>A0A6M4MJF8_A
MEGGAARRARSRVRRRRTTRRKPAYRRRTDALRRSVRDLLKKISKEPAVRASTPVPAPAKASTALSLPRTAPPPYVYFDRNDVWRGAQFPTAAPYWGQQTGPAPAPQNYYCFSNAKATAAAAEDVAAVTDNSPRTRITNAPERRPVRVAMPRPADGEADSDVVAPRPWSIDEVFRILGEVNSATRRVVLNSLFGVGVGLILDTLLGSPLGLSTRILRGILAMIPGGGLILSALDALGYLFNKSGSNNLLQLTYDPSFRTLADNVQTQLPATTAEDLLNVAEQQLGSGFWRSIGSALGAAASYFGQFNPATLLPVAIVAPRRR
.........................................................................................................................................................................................HHHHHHHHHHHHHH...........................................................................................................................
>A0A6M4MJI8_A
MTIKRKHIQNLIGITFFFSAFAASLKHLLVSLVAELILRLRHHHKSLFFHFPTIVEEKALIHPHTHKIKKKINHGRLSGHLHQQRR
......................................................................................
>A0A6M4MKF2_A
MAPGSYGRLKEGDIEELEQPLRELGQLLSYWDLKRLLLAASWTSWWDHPLWLCPRLWKAERILKKIMFLNGGTYIAQLNFLAGSLEGEDVSDRVARLLNACEPPYNRGTFLALLAWASTLCSSTDKSEARRKAERVAAVFEDFLKGVRGESR
........................................................................................................................................................
>A0A6M4NJ06_A
MLVLHQSWLLMINMILSLKKLCIIIIKTKTLIRCNKYWYCSISLSLNYNSLQALVSFIMFYIKKEKNDKKSTKESINSKNQNKNQMDIII
..........................................................................................
>A0A6M4NJD6_A
MLVLHQSWLLMINMILSLKKLCIIIIKIKTLIRCNKYWYCSISLSLNYNSLQALVSFIMFYI
..............................................................
>A0A6M4NN65_A
MLVLHQSWLLMINMTLSLKKLCIIIIKPRH
..............................
>A0A6M4RTS4_A
RSWSIRAGIHPTARRTFGVEPSSSGHTTNLASKSASCLHQSPVRKAAYPSVSTFEKHSSSGHAVELHNFPPNSARSQSERPVYPCWWLQFRNSKPCSDYCLSHIVNLLEDWGPCAEHGEHHIRIPRTPARVTGGVFLVDKNPHNTAESRLVVDFSQFSRGNYRVSWPKFAVPNLQSLTNLLSSNLSWLSLDVSAAFYHIPLHPAAMPHLLVGSSGLSRYVARLSSNSRIFNHQHGTMQNLHDSCSRNLYVSLLLLYQTFGRKLHLYSHPIILGFRKIPMGVGLSPFLLAQFTSAICSVVRRAF
...............................................................................................................................................................................................................................................................................................................
>A0A6M4RU41_A
MNSSNNQGRGRNARRVLGGVNFLQSDTNQFHLLYKGTGTSSSLAGTLRCSFNVSVIAPKVDGGPSPGPLPPPTPRTRKFHGFMGRFHLPLFAKDAASNLDVPVQAPQQKWIHFSESKYECVTINTEYLVNITDFATIAFRVPVRAGVWSVVLSLISIPDVYEQDNYTDKPSWTGLRVNQIGDHWAVEEGPGVKLKDLDHNEEYNCTDSHTTINGNTLRGGLSLHHTWVGTFEVSAKKDSHLLVSLPVVRKTPVYHYIRPYRDYAWRQSFPAVVFVSFDDNSPLNHMRISGGLFSPGVLMPANLYGKCGFSRLSLEEPRSSHGSDDGDSGSDNAKENAYPNNPVKENTVIPLWETSPDR
......................................................................................................................................................................................................................................................................................................................................................................
>A0A6M4S110_A
MEQTEEIILWLIVLILTATAVWTFVSWIRVCLFRQQEKLHEQQQQPRQR
...hhhhhhhhhhhhhhhhhhhhhhhh......................
>A0A6M4W443_A
MKAFAVLFVLSLIKTELRPSYGLPLLQSGLYNTNQTLPPLIQDSNSTLPAPSTTNLPETNKLASHLQHRLLRSLLSANTTTPKTGGELRGLPTDDPWVVAGFVTLGVVAGGLVLILCYLYTPCCAYLVILCCWFKKWGPY
SSSSSSSSSSSSSSSSSSSSSS............................................................................hhhhhhhhhhhhhhhhhhhhhh....................
>A0A6M5C7R2_A
MEGGALFNPGFLGGSFLWWIGQVADDSTWRENIREGKHKSSGDIPGWGYRYKVRIIGLHDQGEGSIESDQLPWAQVMYPITSGGGQGAAYQSPSIRQGNFVFGFFLDGQDQQVPVIMGVLGANAQVVKSTLNGLSGGENFTSQSGNANSGDDSTKVVSDNDLLTERPSGVTLDGQQTGGDNPNNPPTSNVAPTKESPAAPHQETVADKRKDTVLKKKRPIWCTDPRQTSPMKGIQTIIEDLQERIQKLQEGLQSYADAVQSGINVANSLINQVNEIDALIKDASCEIAKFLRTLIGLVQDFVTDLFTKVLQPIFKIAPPTVKIEILDKLVKGLELIECLFNAIGLKLCDSAEKSIKNSFARRAQGRPAPASVQPFLTDQYDDIPWFADIGDDRYNPTPMCYVEELVGEVLGENLNDIINTFDAASLPIVRFVESSINDAGGPGTSAAGSSGVRPRDPLLPNIPNLPSIPSFGGLGALGGAGFDIGSALGFISAISGIFSCDLSLICSPNEYHTLQEGGSGAPSEDQPSSVGVAKAAQATAESQEPATTSSASYNTP
............................................................................................................................................................................................................................................................................................................................................................................................................................................................................................................................................................................
>A0A6M5C7R3_A
MRSTKALSPSKFFGGNRYASYLDELTSSGTIAGQRLSPAERKEGFKKRADKINFEKFVNKVLEKKTGPAMGSTNRALPGGGRGGAIVKTSGNVAQSFVSSPVTEKTQENLDDVLKGIDSILETLRAEQKFKKQVVAKEKRKQERERRSASEDKLEKKAFSGLGKAVSKVLKPVKSIFDKLFDFIFTVLIGRVLIKLIDWFSDENNKGKINAIGRFLKDTWPAILAGFLLFGTGLGGFLKGLVGLVTFFIPKILKLTGKLISIAVRNPLKTLAVAGVGALGYAAYTGTQASNDPERAAQGKTQLDDNIENLGNMMQNISFYSAGGRVPGSGNADTVPAMLTPGEFVMSRGAVSKYGVGFMQGINSAGGGGRTSKPGYYSSGGEVPPNEEPGARISPDGTERPNISASGVAKSSGSGGTLSLTAQDFRDLAYIVSAEAARNTDDEYGVAAAVLNRLTDPNWPNTIAAVGSQSGQFEAVYTGKAYDDPELAKKLASPQGQAKIAEALKILNGRTDFKGQSQLGNKGSTDPMFHPSGNFYHYTSQVGKSDPVPSNPPQNWRRLIGTGGPAVTLASTSGPSTTLSSGVTRGSGSGSSYSGNITAAKPKASVKPPSQADIKSMLDSIKLAVDAPMSITPSPGVSLPDLNAAVMHDPRKVKVLGIG
...............................................................................................................................................................................HHHHHHHHHHHHHHHHHHHHHH.....................hhhhhhhhhhhhh.............................................HHHHH..........................................................................................................................................................................................................................................................................................................................................................................................
>A0A6M5C7S3_A
MSLNQQWDETPTKLFLNGPSLSFTSEPSSATINHTSSGSFVGVATATFPASVTDAESDGAIQYQWYRRLATESSFSALSAGSTFYSGQDSTTLSIDYALSPDQHNSEYYLEASYLPISRDDNEKTSGDAINEPITSGIATLSINPGLSLPTQPSDQTAVIDSNATFTVTPVLTDTTQGDVSYQWSLNGSEISDGTVTTTSTKENSNTKYLTTNTNNGELTVEIPDDATDVRIELQGGRGGSGGNYQNGTGGGGGYGARGTFTLPDGGRELKLYIGTAGATGTRGGNDTNFTILKGGEGGSGNSSGGGGGSGSFVYDATLGEFIIAAGGGGGGGGGSQNSGTSDGGSNAGGFSELSSLDLDDANDAEADGEDGQDISSGGGGGAGGSGYRGGTAGSAGGNIAPPPPPPPPPPPPPPPPPPPPPPPPPPPPPPPPPRRRRRRRRGSIICKNLATLGYFKDKEMNDADQRFAVWLKKNDPVAYDGYIVWARTVVDLMDGGGPESFRKITFFWERDDDKRIYLQQKLVCYYMDGLARPWAEEMAYRMDAKGYEKSNPAGNLMMKIGIPLCRWVGRAKSDKKMNQTLKVFLIWKIVTILLLSTGTISAIDSLLNKIKRLFK
.........................................................................................................................................................................................................................................................................................................................................................................................................................................................................................................................................................................................................HHHHHHHHHHH....................
>A0A6M5C7T9_A
MYGEEYEETPKQKEYFRLLAALQQIDNIVSLLEDNQWKDYIYNHLSPVRYELERQLANLTGTNLYTKIERTSDEDND
.............................................................................
>A0A6M5C7U3_A
MSVTAEVKTAPRIEFCQEFADRIVQGEFDCSELEDLSSIMKLVFLQIREQDIIEHIRSIADKVDEVNGDLKNTDPVLLWEEAGEDGEDIGGDGNHTRQGLSQSKHADKIKTRRVPKAIWKSLGITIEEMVMIGALLNKENEKVKASNSVGTLIKQLKEWKELGHDFNSAYSHEALKALGKDTKKQRDTVIRKAKEDYLINQASADGKKVKQYGQGATDAANEELKKKVERLRDSKTMVISGSTGVTKTLEWNVIGEIIDQEVNAGKHKIALVLYHNSFENKENWEGDYGSTFMKRLNSYLSMLQPVEVMLEDGGIVKYNYKAEVYFMDFLESDGRDSIKTN
.....................................................................................................................................................................................................................................................................................................................................................
>A0A6M5C7U9_A
MKNYRVRVETNDGCVTIWHEKSKAKYAASLINNRVYNQLCGLNIKEVCVTLSV
.....................................................
>A0A6M5C7W2_A
MTWNDDDGFYLDCDLDRMYQAYYVNHSDNPNVDVYDNQWYITIRDIKKGEELLYRYSEDEKDWT
................................................................
>A0A6M5C7X2_A
MAQLALNRFQTETAILTTDDQTIYTAPAGYTGIVLYAHVTNYGSSATTITCKHVRSGTETEIINEANVPVNDAYIPLDGKLVLETNDSFTAKAGAGTTLKIILSILETAN
..............................................................................................................
>A0A6M5C800_A
MKNKKTKALAQMKSSHYYLFWGICTAAVVAGQWYVGSGYRIMAGSVLRLTMGMESVLSSPLR
...............HHHHHHHHHHHHHHHHHHHH...........................
>A0A6M5C829_A
MALWGISTTGETSTNNYAIPKYTSGSTRFDGVDINNSPHNFFADNRGWVYRHYNDGKYSGLSTAYMDEVHVPVAGLNTAGVPSDLGSTGLALATPVAVFFADPSNANPISIVGGGATNFISTATSGEIHLCFNESVYASVGATMQVRVFDGNNLNEQASIVATAGSVAHGVSIPVYTNTSGQEVITSFPGQISNRIAFTFTSPSTLQTADITFLTTTTTAGNTVAAGATIIPVDALIQSTEDLPGSGKKPVAIGDSISASPLANAEIVSIGTTTVTISTGSTSASAVAAGTAVTFTQRTSRTNLHIDMSQGFTGIITDMGQATGVTSSFNQDIIRQIGGAGSLDNTSSDTFPLGVGTTILSVRA
............................................................................................................................................................................................................................................................................................................................................................................
>A0A6M5C841_A
MKDIALYGHLTIDIILEGNKERKSLGSMANVWKALLEIDPTLDIALSPIDVGQALIYIDKPAAQRYSKVNLSLTQYQAKIFNAKVHHLIYLNELTRHDFIPTLDGIITADICPGRSVNKDLLKYVDYLFISDEDIDGDLSDYTEATRGWVILHSASGSVVSNGDKEFFYKLPEDLMLKDVNVLGAGDTFASCFLHKLLQNEGDIHNWIEFAHLKTTEIIRNSI
...............................................................................................................................................................................................................................
>A0A6M5C875_A
MEPATFPINSYSGIVQVINYLNNNHSKAAAEGKPLVVRINQKEDDRSAAQNRLYWAWLEQRSMLRVGKRLQKSTWLCRTLKMLFKHSMDLSAVNLKRITKFWSIPSLKTTCKARRTPLKNSPNIWIRSTFMHIETWA
.........................................................................................................................................
>A0A6M5C8C6_A
MELDVWYGLVFLSGLVIFTLGFIGYLCGKLG
....hhhhhhhhhhhhhhhhhhhhhhh....
>A0A6M5C8H3_A
MAINKNFVIKNGLEVNTNLIVADADNGKIGIGTTTITDTFHVKGGIGVTNLNVTGVATIANLRVTGPSTFVGFATFSDDVSVRNDLFVGGVQIFAGGGGGSSIGTDVVIERNLAVGGMATVTAGTLKIGTAASTGTANQILQVTGVSSDVFIGGKVGIGSTNPVAKLAVVGNAHVSGALTVGGNLDVTGDITYDEVSGRNINITGVSTFNVTRPATLIVSGVSTFSDNIDANADIDVDGHTELDNLNVSGFSTFASPVDINSNVHVSGTLTATTFEGTGKVIGIGSEGTAIGTGVSFIDFRSSTGTAFSCQPTVNGIATVTVTPGASIGLVIALGG
................................................................................................................................................................................................................................................................................................................................................
>A0A6M5C8J4_A
MDNYLTEQQVEELVNFDSVEQDLMDLIEDSQKFNMDEYLNSNIDY
.............................................
>A0A6M5C8J8_A
MARKFRKRKDYLKGYKVVIKQHVVDRYMERAGVDEEEARTTLEKKFRDSKLTQLLPDGSERRMEVGGSLNRRLIFVAQKYGRKFVVITCYLQGARDSWWKNEGLIIEKDEQPDITAELETLFGEEVQNG
.................................................................................................................................
>A0A6M5C8K9_A
MATINWNDSLQHAKELKELELNVKCNEAILGRFKATVDGVEYYFSNDGEAQDNFKLIDKAFDRGWTTEEKWTAYDEFGNVVRVILTKEKFDPVFYQHMLHIQSNISKFRDVLMPKVKAATTIQEINEIVW
..................................................................................................................................
>A0A6M5C8L1_A
MLTQDEVRELNKTVDIGALLTFLGAPVKSIRDLGHKGVDYRINAWFRGGDNPNGIGFTYYFDREKWFVTDFTHKEFSNYDLIDFMTKVLKIPFRKAVDHLTFASGKKNGFIERAESGPQAPRNPMSIDRPVPINPQVIGLFEQGLHPYWQSRGFTPDIAKTYELGFCMAQIGHLKHRLTIPVYDEVNRLVAIQGRTIDAEITPKYTYGDGTQGESAKLTLYNYARARYYAKQRGWVGVVEGAPSVWRADQYDYKNFVATLSTSVTDRQLEMLIALKTNVVIFFDFDDPTTMAGQIGAIKLAQRLLQRGVKVWVVNTGFISDPADLTLQQFTMSLKNARIFTG
......................................................................................................................................................................................................................................................................................................................................................
>A0A6M5C8N9_A
MNFLANKFGYEIASNLTGRKIERATINKFELAEEKDYIDITYILASSVANGNGALFLKEELEERGSTIVNTPLIIVPSWSDNSPTGHSVEDFPKIGWDAKIIGTHIASETFEEDGITHLKTTARVWKIRYPEIAQTLVNLHELGKLTFSMETRYSDVEVNGTVRTLKGINFIGSAAVDDPANPYSYSLEVAKRRQKEEKVVTFEQAMQILKEANADAYLLVTNEVATLRKTSEEVATLKTTNEELVTSLGTANSTADTLKEEVAEYKRKEEEAATNAVGEARLAEMAKHVTYTDEEKAAKKATFASMDESVFNLLLETAQKNKPAQGTEVAGLSSDTKIDIAGQGFLDGIEDLD
..................................................................................................................................................................................................................................................................................................................................................................
>A0A6M5C8P6_A
MVKQMRVYYTNDEVENYEVNFEAFDLESVVSPVLNALVFEDENEDIQYVISMDRVRKVEFRDCDQGGDRTDS
........................................................................
>A0A6M5C8P7_A
MVAGSDLAGCWITLAAGLVEKFYVLGLWLVLTGKFEGCYFSEQIKMKL
................................................
>A0A6M5C8Q6_A
MERKHLEKLNKKELIDQLEEMERARVDDQALIIKMDEIIENMKLGYTQIYELMDGLFVEQGHVKRVKQPLEFVANHVKITHQIAYIYKSCPQ
............................................................................................
>A0A6M5C8R0_A
MMKVYLLTYGFRGYEDRGNGVWGALKTATTRSLREMKVYLLTYGFRGYEDRGNGVWGALKTATTRSLRHTG
.......................................................................
>A0A6M5C8R4_A
MVIKTVGQLRKELEHLEDDFEIALLQIEVVKGHLSNYNKHELLLEDIGYSDKVIVLGIGEEL
..............................................................
>A0A6M5C8S1_A
MFYNSSERDELKHEHIEMFRSWQEKITKFSMIPDHLILTDKISEGERVFLFKLFALSDKFEGTLYHSNDKLAEELGCGVSNVKKYLDSLKKKKLIMTLSTGPNSPRVICLRPWIML
....................................................................................................................
>A0A6M5C8S6_A
MRALGKALEYQDPNLIDTAFIKERFGEHAAYAELLAKAYLEDQVGQATKAVQEAYDIVGGKENWEVAAQLFNSKALNLCVTQLVYSLTLVSSSRLPSVRALGKALEYQDPNLIDTAFIKERFGEHAAYAELLAKAYLEDQVGQATKAVQEAYDIVGGKENWEVAAQLFNSKALNLCVTQLVYSLTLVSSSRLPSISVTRLTTRTTARTTVLSSQRPSTRRT
.............................................................................................................................................................................................................................
>A0A6M5C8S8_A
MSDKDDIIRKQVCFNRKSPWHMKIFKRMEKESNNFSGYTMSILKSYFDERPEIEEKKKEQPIEATQITVRSEGIKLQQ
..............................................................................
>A0A6M5C8T8_A
MAVLCVRAVVRYHVRPRSLAKDDRADAIAATLNGHLVEDEKVVAERESEKMARAFIENPLDWAQGKVSKGLRGVAARLQNRGRGKQYRGRRAVLCVRAVVRYHVRPRSLAKDDRADAIAATLNGHLVEDEKVVAERESEKMARAFIENPLDWAQGKVSKGLRGVAARLQNRGRGKQYRGRRVSVKTARRLRMLNQKLTGYSANPRSIPKEEREDIAMMMAAALSDFREFAYIGMRFLGFTLTDMQADIAEYMQKGPRKRMVAAQRGEAKSTLAALYAVWRLIQDQSCRILIVSGAEKQASDVANLIIRMLETWPLLCYLKADPTRGDRTSFEGYDVNCDLKPLDKSASVACVGITASLQGKRADLLIPDDIETTKNGLTQTQREQLLMISKDFAAICTHGDTLYLGTPQTKDSIYKTLPGRGFEVRVWPGRIPSVEMEERYGSTLAPYILELIERGYKRTGFGVDGTLGESTDTGRYDEDALIEKELDFGPKAFSCSTCSTPHCPTRCVRASSFRICWFTLAARIPPRRRSPTLRTAGTCTSTSMRGLWVSRCTSRHSTGTCTCRTNIRYWWWTQLVVVGMKCPTLLVVLRTRTFTYSPAASKEVSAKRTLIN
.....................................................................................................................................................................................................................................................................................................................................................................................................................................................................................................................................................................................................................................
>A0A6M5C8U5_A
MSKFKVGDVVTRLAQHRKPHWTQFCHELGMSDGHPLVVTDTFNGLLILEGCNGHTWDPDCFQLISTTRLPKSTRKRLTQSKFKVGDVVTRLAQHRKPHWTQFCHELGMSDGHPLVVTDTFNGLLILEGCNGHTWDPDCFQLISTTRLPKSTRKRLTQ
.............................................................................................................................................................
>A0A6M5C8V9_A
MLRIYASGIITGVHNYLHSALIEGARKSLDYYGLHLRLLLQVLIVTAHSNLSFVAQLPVPGDTGLMRTTLSPTLN
...........................................................................
>A0A6M5C8X0_A
MVDEFFTDAEITQQIVKLAPPMKQIDPDLMEAWIDLAKEFVCKKRFKESYPKAVALYTLHLMTLDGAMKQEGKAVDEFFTDAEITQQIVKLAPPMKQIDPDLMEAWIDLAKEFVCKKRFKESYPKAVALYTLHLMTLDGAMKQEGKA
...................................................................................................................................................
>A0A6M5C8X3_A
MRADLQETNKVAETVKVPDYEEWTIKFPEGIMPFQKDNMFSSGDYWCQIQYLVTRGRERVQSSKTRALLRGFYKLSMVLPGHAVALGNFTVEGGAAQKRGTTEHRLFEEIVLAPTHNLRVKYTCYGYSEYDGDYHAAALLMKLHGFVVSRFAIPLGFGFRNGEPVVMLGQPRLHKDYAAITEYRCVEMRVGKWLANYYGSGTGYSFEYSPVRVYATTSHGLPDNGLRLFVQYTGELLVTTLKCTPGLSLTSKPKNTSVHTGMLRMPYCGLMGTSAIWTAWYQHFMQKATEEPSKHSAEPSAPTIWGEDLLSGMRADLQETNKVAETVKVPDYEEWTIKFPEGIMPFQKDNMFSSGDYWCQIQYLVTRGRERVQSSKTRALLRGFYKLSMVLPGHAVALGNFTVEGGAAQKRGTTEHRLFEEIVLAPTHNLRVKYTCYGYSEYDGDYHAAALLMKLHGFVVSRFAIPLGFGFRNGEPVVMLGQPRLHKDYAAITEYRCVEMRVGKWLANYYGSGTGYSFEYSPVRVYATTSHGLPDNGLRLFVQYTGELLVTTLKCTPGLSLTSKPKNTSVHTGMLRMPYCGLMGTSAIWTA
...............................................................................................................................................................................................................................................................................................................................................................................................................................................................................................................................................................................................................
>A0A6M5C8Z2_A
MRITIIGPNTPIPPKGWGAVESLIWDYKITLEKLGHVVQIINIGDPMRILEMIEEFKPDFVHINYDDWVPLYPYIKYPCAVTTHFAYLERPEMMGPYKQRVFDVFGQIKPIVFGLSDSINKVYQRDCGISSDKLYLNPNGVMSDNFRVTKTPKFSDRSLFLAKVDSRKRQSHFQSIGSLWYAGNIADSAFDQSKNYLGEWQKEYLYDNLTDYGNLVLLSDGEAHSLVIMEAFAAGLGVVVSQWATANLDLSKEFITVIPEDKVDDLEYVEKAIIENREYSVNNREEILEYSKQFDWTSVIQNYFLPNVYEMIDNNKPKNIVSIFAGHDANISFYNAEKDEYHLIEIERLVKKRYFRLHVDNSTEEIRNILVECQRIATEEWGIENNYETVLICSDGWIQPPSLIREVFNTENVRTVARHHHCHAAATFHQSPFSEALIVSYDGGGDDGFFNIYSANSSGVSLLESIPSDFGGGYLLCGSLAREVAEKSRHQLALSGKLMGLCGYGKVIEKYVPAFSEFFFDRDYKKLAQLTGLPLKNLDDPWKNPMDNWVFEEQEAYDIAATAQEAFERAFFSVLDRYDQSVPLCLCGGAALNVLVNEKVKNTMNRQVFVSPNPHDGSLSLGHMFLYKLPSKRVNITYSGLPLLDRDNLESYIEKYNATKVSKADIAKLIKEGNIIGLVYGDSEVGPRALGNRSIVCDPNIEQMKDILNSKVKFREWYRPFAPFCKKEDASKYFESRNFDNLEYMSYAPMVKDEYQKFLPSITHVDGTSRLQTVTEESHSHFYELLDEFGKISETNVLLNTSFNIRGLPVLSTIEDALYVLDNTQMDYVVIEDYLFGGE
.......................................................................................................................................................................................................................................................................................................................................................................................................................................................................................................................................................................................................................................................................................................................................................................................................................................................................
>A0A6M5C8Z4_A
MQRSGLPEKEQNALPATELSYRKSKQPENQQTVGESDLALRYLLPSVHLPRVVMQNINQNGAGVTQFNGMRPKQIIEIGGVKWSLRRDATDSSMAFPHQKVNWLNAGCEPLDGNIHYCWIMGVIAPNMGTLERPANVMYIGFHQQRIMIAPNSVTVADLDRMHVYVSDSSNFVGEFVGKFLGIEPEKPVAERESISPWPVMPEQQSTHEGKENDEK
........................................................................................................................................................................................................................
>A0A6M5C8Z7_A
MMLFVDGKKVPAGEIDMRFKGLSSDDDRATLAARYQSKPKSGNPTFRKEHRTGN
......................................................
>A0A6M5C901_A
MPGIVFLIEYYGSVSAMSSRAFSPARKNSESRYQLARLTNAQSMAITELDGVKIRKAQAPYRILCFKRAKRLNVSQQTVNQWRVRGMISAAGAQKVHNDYKKYGCQGYRASFCRPDLRFDSNGKPLTKRCDKREMLRVVRMSDYEPGGFLYKPESTNCHYSFSNSIFVKQ
..........................................................................................................................................................................
>A0A6M5C908_A
MNWHDYFTRRCICRSTMIVKLLTQCLMDLESCCLNMRRLAINAIALMKQTQNSTFVKSGVKARHNHFTETKGEINDESYLQVMFFGVGSFLMKAITANISLR
......................................................................................................
>A0A6M5C909_A
MTAAAFGVALALTSPLLEEIEGVKHKPYKDIAGIWTVCAGITGPDVMPTAAAFGVALALTSPLLEEIEGVKHKPYKDIAGIWTVCAGRAAMYSFTYNAGTGAFRNSTMLKLINNGRYMEACNQLWRWTKYTNPKQERKKRLKDCATAARWNLNIALRICNHEKVISNRDRCYLICVVVLIVLICLYWREEKEA
............................................................................................................................................................................hhhhhhhhhh...........
>A0A6M5C919_A
MPLGFWIKDPLTGEREIEFWTNSTFVKTDAPLIGILSASTTNEDLKMENQVDVKVVHRDTTHEKGIFKKGAIITIDLDDMVAYHSGLTWNVVKHGNAFKLRGFNTIMEVV
..............................................................................................................
>A0A6M5C923_A
MGPYNGLTFNEGDKTMYINKNMKCVSVNYGCAGMFKPGEIYTAQKLKSST
..................................................
>A0A6M5C930_A
MEPGSTNPVTYLAGFLIGWGSVILPLMTITLHSNVNYNQSSHRILDSGGHELHSTSKLANVCPDS
......HHHHHHHHHHHHHHHHHHHHHHHHH..................................
>A0A6M5C957_A
MIKVGDVVRYVGPLSQFIGRCDGEVLSVCPSGDSVEVKWPGIMEPVKHCQFALIITNHAQDKPEVRDDGVRKPSHYQVFDGVESIEIIARSMTVSEFRGFCMGNVLKYRLRAGKKSELATMEKDLNKAAFYQELFDLHKGKCYDSK
..................................................................................................................................................
>A0A6M5C960_A
MQVIHGKGMQDPKRKHSKWARDTVDRLVKVEIPDSMRAALYSHTYHTGSGAFSVSTILKEVNKGNLYKSCEHLYDWVYYTDPKTKKRNSARGYGIAKPQDPKRKHSKWARDTVDRLVKVEIPDSMRAALYSHTYHTGSGAFSVSTILKEVNKGNLYKSCEHLYDWVYYTDPKTKKRNSARGYGIAKP
...........................................................................................................................................................................................
>A0A6M5C972_A
MPLIITASCYQLLAIRDKPRRRFIVLMSLNVQRNAFLSMVCGLCAS
..............................................
>A0A6M5C976_A
MPCRVTNQEDKMIDLILNKLKYTNDDEANLIISRLRYQIENLEDRLAKSKRHIDAHAPSTVELLIWSGSSLSALMK
............................................................................
>A0A6M5C980_A
MKSVKVRLLNDGGYPFKAEHNRTFPVIVNGYIGDGYHGLVQVCYDDCKAIGMYPTEGQDYPFYGHRSGDCEMSCYIIRVVPVEQMPVGATLHYVQREDGEWEELKFKPRRIEVHDDIICLLSGYSGFSTKALNYSAEINIKRGTKIKYSTNC
........................................................................................................................................................
>A0A6M5C983_A
MKDNSAGFRNRGMTIQENEMKWRVNLTIRRMGRSCGSCKQEFETVVTACSAEMAVRLAKDYSGADRKHINFLSTVWSV
..............................................................................
>A0A6M5C991_A
MNEIMEQIYKLAPAFKKVDPALLEAWIELAEDFVCRDRFGDKYNRAVALYTLHLMTLDGAMKSEKKAWRHILNESHRFPDWDYNYISQMATDGIAFFSDDNGDFECITQQGSVEIVNGVEVENRKLRPLFTALYAHHGHEKLTVIESSQLIS
........................................................................................................................................................
>A0A6M5C996_A
MDYRPIDFSPCPGNLQDSTTYTINGTCYAVNDLRPGEIVSVTETNQRYKDYRPIDFSPCPGNLQDSTTYTINGTCYAVNDLRPGEIVSVTETNQRYKGIGKFNGKPFGVVFLDNCNYQEGDPIPVVSKGKVFALTRMQEQPEPLQQVLLTMKGLRL
............................................................................................................................................................
>A0A6M5C9D6_A
MAEKRNFWTQVLSAMNGALIFGGLSPKGDVTSSVELKGLDGRHFIDMTEDGVRKGWTTINSPGAFQVSAGEDLEKKQHGVFINSENGDVVIRARNGKVKIEGLDVQIAATGAGKEGFAEITANEDLKVTAKNVTLNARNSIKLVTSGILTLDGKLGLQILGSMVYGSSSSSNSRKKPGQIK
.....................................................................................................................................................................................
>A0A6M5C9D7_A
MARKDMTYEQLQKANRIMARQLGQLKKDVKVDVQKLRNDSLKEGYNNAISQVQPQLDQVNELHDEIERLQKLLQDYGILY
................................................................................
>A0A6M5C9E6_A
MAKAGGGGGGTSRFRSTTTGGSITKINEAIDGVNPFIQVSYKKTSVSGETVTETTTVSGTDTDTLTIKCDSVKTQTVSCEINGSSIPTTPTSITSDDANFYTISQSNLESSEVVLETINDSTGDFSVSTTNLFQKNLQVDVNDDNYLNSFVIYSTKDVPVRITLDGGGGKGNSNHRGGKGGRTIFDYTLLANTEYVLKLGKTVGPAQSSGGGGPAAYFYEQGTLLVCSGGGGGAGTAGAGGNGGGAGIKGSAGQGSGAGSGGTGVLNGALPATGVLVSGRNGGRVEPCTTGYYWATQGKAPCEKLGNIKFRTAEGIEVGNSSQSINRGFKADIKYPIGQYGYRFNGGNSGFQGSGGGSGAIGGTAATSETGGGGGGSGYSNGSVTIVSTTTADFPQAKDADPFSAKAIIQLRT
.............................................................................................................................................................................................................................................................................................................................................................................................................................
>A0A6M5C9G2_A
MIVDKLMEIIITRYNRSVYQKVANKPLEYNEILFINQKDLPVTSRLSVECVCVIFVGKVFLKKE
................................................................
>A0A6M5C9G5_A
MKYIPKVDDYVVWEKEKLEGWVYFADKQYVTIEFAVKDKTDDHVHFHKKVHCCVLCFPHQWNELKYIKNRRDKVTHL
.............................................................................
>A0A6M5C9H9_A
MAEANSYLTEDGLIFETLLDIGKVNPKEYPLEVLEMAETRVNRGTNKTLQAAINSIKALKRGKKSLKDDSADQEFDEYGLNEELYTPQQIKFIRSTIQSYYDAHDIATPYQRSGVVRLAKLECSINEVEATIAKAKNKDDITNLKSLQSMHKDLSDALKLQTKQATEGTKGEDAFANACIAFEERFRNDPFEFENIELKDRLMEIMINNAPRIVKLIDESATYFHFKKALADTVALKAHDVNEIGFFTIEELFDFKKIYEDRNMIETKNENTRDDNFVDKDGGLDG
..............................................................................................................................................................................................................................................................................................
>A0A6M5C9I5_A
MLKEFHFTDEQIDFLLDIVKNNAQYEDDHLREWMTELANQIEDQIVNHPTND
....................................................
>A0A6M5C9I6_A
MSDLAFTPEFDSAKCSDGSITGPYSTKFDYIVKHSTGEGSYGRSAQVGDFSITPCQPYLHYNVNVGNLKIDKNIETVVNINSTGNITCANNVTASTFTGNLTGNVNGVASGNKLFDIPHVKQKGKRIRHVIAEGPEAGIYVRGQLKNKNVIELPEYWDGLIDPETITVTMTQIGYSQDLIVDKIEWGKRILVRSGNGANIHCFYEVWAARWLDPMDHDKTLHVVYDGETPDDYPGGNENFLIGGWDYDRRETKWRSDK
..................................................................................................................................................................................................................................................................
>A0A6M5C9K0_A
MDKELPVSLNRKQIGTIVIFMEASLRNREVVKAIAKRDSIKHLDNLDDELKLMISLTKLLGQ
..............................................................
>A0A6M5C9L0_A
MTVLQEMKELREIWKNQHFMLTPEQKQRYEALLLIRRARVKEMYENDLVYKSSAK
.......................................................
>A0A6M5C9M0_A
MFDVFFTWCITLVIIAIIGVGTLGLIGFVFWLIDMITGYILLCLKAQIDFAQFLHKKYSRKGSN
..hhhhhhhhhhhhhhhhhhhhhhhhhhhhhhhhhhh...........................
>A0A6M5C9N4_A
MNEGGFGLSGRSLCAQGVCTAPGLGALASSKDEAAKHAEQADKLRAKRDEMANFLGTRQCAKSRRRAYALGAEATATETKAAFIQKHKLKGFEHKCA
.................................................................................................
>A0A6M5C9S5_A
MKAKTLNRIIDFLREEIAMTTGSTAGKPGFSNAADATGPVAGYDKPLKKKKRYIYVKGVRKNWKG
.................................................................
>A0A6M5C9S8_A
MNEEFEREGTPIRIIIPTQEQIDNSTGVKLPTEFKPQPPMDFSNPWPHSGHVKK
......................................................
>A0A6M5C9T6_A
MAQSFAPVLTKVLFHHVFYSDHELLISVCYGSESAKLTHAAQEGFSKETEVTFEQIERETFIGNALATGGHYRAVKPNQYYKVTGNRYNGSNTPDIVRDLWSTPSEVVEWMESEYGDYDIDAAASKENAVCEKFYSKETNCLKRWWGSNKHIWLNPPYSNITPFVKKAIEQMEHNNQIDILLPCDTSTGWFYEAQQKAAEIIWITGEVYRRTEQNIPAQDALLSLQRLQVNQCRKQQRKRYFHHARTERR
..........................................................................................................................................................................................................................................................
>A0A6M5C9U5_A
MESSGVRKDPQIDLSRLNFTARKVCKTNGLGMFYGSEKLGRFTVEYHGTDQPTALYVVTSQPPSTGKSAVNSPALAPMVAEVERINDQRKKERKRFRQSWQVLQKRLGRFTVEYHGTDQPTALYVVTSQPPSTGKSAVNSPALAPMVAEVERINDQRKKERKRFRQSWQVLQKRSKTYISAANASGYAGDDAEMGKLIEIITRHGKANKGILNVRAIYEAARKVKPFVGQAGVMKRMETQLLPMLEERNYICVINGVVFVNPTLLGSESNIQLKISKSAMRVLNMARQEMEPHLADGGKYSHTMLRGALGKMDKQVIRIASVLHTIRNWFNRRIPSKVERDLKAWDHGHVSIARANADNNMSFKALGCMAVIARDETINAIMDAGSRGIGVSERYLLVREESFCDIVFPVSDTTPEGLARINNRRGNFAVISDEATSINSLIDDNSFLMRQ
...................................................................................................................................................................................................................................................................................................................................................................................................................................................................
>A0A6M5C9U7_A
MGKAAPEGKKSASNAGSYLRQIMGRVPEVAEKGRVSVSKKPYGPDSEYFGENYFDVAIVSAPNRRVYNKAALEKAVAKAKRRC
...................................................................................
>A0A6M5C9X8_A
MLQAKIKLEIMRHTQEGFPLEICGVVTQKSRVQKYHRITNVHPDPENHFEMDASEYTQALDSGELIAVVHSHPATVAPRYRAWQTAHSVMKWVLRGLSLPVRKVICESYNRSAYLLQAKIKLEIMRHTQEGFPLEICGVVTQKSRVQKYHRITNVHPDPENHFEMDASEYTQALDSGELIAVVHSHPATVAPRYRAWQTAHSVMKWVLRGLSLPVRKVICESYNRSAYL
.....................................................................................................................................................................................................................................
>A0A6M5C9X9_A
MVLNRDISAKKVPMYKEPHLQRKSDQCAYLWKNWYNYKYGLQDEEKAEECRKLWGKCVEEHAAMCDHEVKTNPMYANMRDLNNPKKEIDGTW
............................................................................................
>A0A6M5C9Y6_A
MRYQFPTWITFHVNNEGKKSPRYQFPTWITFHVNNEGKKSPGQANKDQMKGLLKGVPDILIIPDRTQCKYGFIAIELKRAKKSLSKVSDDQKKFLSRVTENGGFAALCYGADRFKRQYKRH
.........................................................................................................................
>A0A6M5C9Z4_A
MEDLYAWCIVTVGMTDDIFWNLPLPSFNRILDGMIATASWKNNPKTTG
................................................
>A0A6M5C9Z8_A
MSAKYIDGVKGKYWSRGAMRRPFNFELYSLEGDKTNTGGLMGKGREKRKSAKRKKVLKIFLILSGTNHQTIKPMSAKYIDGVKGKYWSRGAMRRPFNFELYSLEGDKTNTGGLMGKGREKRKSAKRKKVLKIFLILSGTNHQTIKPRAKNSLLTLDAK
..............................................................................................................................................................
>A0A6M5C9Z9_A
MEVQFGVFYQVYNNKNSARFVLDNFREHFPDNPITMISDGGDDFSDIADEYGCSFHMRENIYGNAENNYDRHAYDAYRTIEWWKRQKLACDESGLDYTMILEDDVYVTRHFDIDPPFQLRGVRRANSLTPALIKEINDLGYEASVYGMCGGSIYNAKTFRMIYNDVIRDIEENMDKLMGDDPNLQYRLLGAVDANITYHYNKRGYKYEVAPWLGQVNEGTTDLPVIHQWKKHY
.........................................................................................................................................................................................................................................
>A0A6M5CA06_A
MRRCIFHSPLIPVRFKGLEIADNIRTAAASGRLFLRKSSQNIAIRMFNDKFINDGARNDDERNVLA
..................................................................
>A0A6M5CA15_A
MKIKLVNINLEEVDPAYHDNFKDGRIVEARKVTREDIVEITGVQDEPTIIALLDECEKDGAVLFDDELCATKDIYEVINEKTNDCS
......................................................................................
>A0A6M5CA30_A
MLTVAEGGTDFAKGDYIIVTAASWGKLIDRVLRVTASTETEVTVEGIDTSDTNVFPAGNVTATLQKSLAGLRSRAWEVTVEGIDTSDTNVFPAGNVTATLQKSLAGLRSRAWLTVAEGGTDFAKGDYIIVTAASWGKLIDRVLRVTASTETEVTVEGIDTSDTNVFPAGNVTATLQKSLAGLRSRGIINRGVAPFYFGVISNQF
............................................................................................................................................................................................................
>A0A6M5CA67_A
MGGVATLRFHKMPTGCIVCVSHRRNHDGYFRYTVGSARKPGRKAFMFHRWVWEQKRGPIPDGYEIDHLCLNRGCCNVEHLQCIPKREHVIKTNRERKLIKKEKTNGYY
............................................................................................................
>A0A6M5CAA2_A
MSEEKTKKFEVVVTMIVGMAEDVHYHKFEVEARTAKQVFISIRDREWYPYERISTMQKDGKRLRKVYYEWIHVDNIADITISEIEWEEITE
...........................................................................................
>A0A6M5CAB4_A
MCDICGKSFSKKRVDLKSDITLCGNTCRNQYLRENNPNPKKDKIEKNCEVCGTTIEVFPSKLKRQDNFLCSRECYKKHRSDTYSGNKIYNYQDLKTDCSYCGNAFKTIEYDLQANNHLFCTQDCYWLFRKENYKEVYYNHSLNDNRKETTPEKMVREFLSNNKINFEQEKPMFRKYYIDFYLPDYGVALEVYGDYWHANPEKYNQDNVNENQIRQIEYDKKRNLYIRDKGFEVKIIWESDIHKDLEYYMRDILSSIKLISKNP
.......................................................................................................................................................................................................................................................................
>A0A6M5CAC1_A
MANFFLLRLDTTAPSSPNFSIESGGAVVAGAEITAQIDWTELYQEGDNRVNIYGQNTDGIWTPYEG
..................................................................
>A0A6M5CAD5_A
MKVEIIKGTGWNKGMEGKQFRVIPEEIFYEQTDLLFPSVGILIPVEHPDNNRKQMKTILKRHCKVVEEDGLVMELEKAQGIIQHIKGRFVQVNRKAKKGDQIYIVNPTFSRDMYKTGDILTVDRAKLDGTVFVDAVIVAGNWQGQIDTDEFVVVEPYTDEEITTGVFDTLKKVANIAGVSAKDLMEAINFVNKVKDTPKVEPQKSNNPEAKHLKSDRDHVVEFAQHYVKDILGLLTEPTPYYGYRFARNKYYNHNQGVEVEFIVTDDKTVICLLKNKVTKKVFKRGKAKVAKGDCFNVHIGQAIALTRAVKGEVPSEFINTPAPEGFEVGDIIKSDNNGLCSWKITEITPKIDKTTDFICEVSHVNDNNWIHLIGKEVKRNWFKDVYVVDDSVRYMP
.............................................................................................................................................................................................................................................................................................................................................................................................................
>A0A6M5CAE1_A
MPENQSKGLERKFINWDYWDAHEVGHLAFYIEDKGSWTDYSKQLIESQGKDPKDYTIFELDMSNSTASFVAFSSDTDSEPNEVASTLTFDVGLSVL
................................................................................................
>A0A6M5CAE3_A
MEFFTSLFQKKHKLGTKGLKQMSKRCAECNCPDVYKLDLCEKCYSDLFAKETNEVSYNN
...........................................................
>A0A6M5CAF0_A
MNLSYLSTLNLKAFPIQENPETQKQFTLSVLKEIRNDIGVFDKIKSFDGICGACRIIIRKAVKEYMQENLGSCVSEEMFADFNAYLKLESTEGFKVCLVDKVSIPVTRLFGKIAKEWEHFSGIDLYPVPSGLEGIPPGMMFSISDMWEGDYGALRKDLLNFVIGKLQENQMGQTSSVIRFISPSINFNFNTPGISKAMLLEVLLSIKEDIRLESLENSVKRGTGICNRIDHKLSSIIETHYLSINDQDAYSLMHTNNIMKDYTGKEHFLGSITFELKRLFSEVFVKWEKYSGDLNFPVPDPNECKGPYKAFFTYPLWEGEYGDLRKELLDFAIGELEK
..................................................................................................................................................................................................................................................................................................................................................
>A0A6M5CAF7_A
MNIVLENHEIIKFVANNPWPKEIASVQLDFIPSDLDSLVDEFLLLLLKEIKTISELVYTVTREYTGNGKIALDTNTIHSVGTCIALRYITGTIVWADKGLIKHSNIIGLLDALEHKYSKIIELWLESNGDPITDASRLHPVSIKFYEPSSLYSRNAKESTMYVGKYGQKRKELLNFAINYLSGLQTL
...........................................................................................................................................................................................
>A0A6M5CAG0_A
MTVTSISKQLEKHIKSVKVFVKDANKKYTVRPILSTALVNETYVIATDSQRLIRIKHNEHIEAPFLHYFNKHVNNLDVSSYPNIERLIPDKYNAQKELTINVSEWLEAHEAGIIAANEHVDNVIKLEGNKLSVKPLTMKAIKGNKSDYSSINKCKGYKDIAVPEFEQISFTYILDNDTELENLNYNCQYFIDALKVFKKYKHKEIQFYFYRNLRPFLLASEDIEVLILPVRISSY
...........................................................................................................................................................................................................................................
>A0A6M5CAG4_A
MARYNINSVPSVMELVQSILLKYNEIIENTIFEVTLISGSQNIKELRNKGYDITVSRNGTETKVRLDLNENHVITYTVYVTREGNKLFVRRKRLINNLEEEC
......................................................................................................
>A0A6M5CAH1_A
MADSNNRVRIDFDVNAQELQEITKAISVLDKFNKQASQVTNALNALGGSSEKNARKLKGQTDELVNLDRAMNAWSSRLKSNQSMMSSYEAAQAKLTQRLSQYGRDVKVVVDETGKLSATFKNAEGNLVTMKGSYDKATNSIKNMKTQLSTVANEVQKKAEADKKAAQEMDKLHGAALKLNRELDNQKKRYQELTRGTDLSRVLKANGGAFDAMNNSVIANATIVRASTDRNGKFTQTLRTQDGVLRSVSGYYDAANKKLVQYSESMSKAEANTRKLGSQSQTIKQLGESFGGAHQHAQSFAEAVKMGVDHILLFKVAGSIVLGLEAGFRNMLSTLILIDDQITQLARVLPETTNFNGMMEDSIRLSTELGRSLTDINEGLITFARSGFNNIDTRFLTEAATLMANVSDLTVMEGSETLTSAITLFNIKARDSVQVVNKLNEVNVSASRYSDVA
.............................................................................................................................................................................................................................................................................................................................HHHHHHHHHHHHHHHHH.......................................................................................................................
>A0A6M5CAH2_A
MLARIRNELKELSAKIHKSEEKTEEQIKAIVKEITGMSRFEFSQKFEHSGLEDHIISPYKDSDDGLYWSPEHNVYVDVTFYRDYEDYPISIDEVFVVKPKIIVKPIIEFE
..............................................................................................................
>A0A6M5CAI9_A
MISALNTVVVPEEALVKRQLELEEAYKIRGIERARKLITDALQNGGIMNLPMTQRMLTSAYEVLLPLSMRCEMSKPRHWRQVPPVPALNPLGCPDNPEPVHNVFEAFSVAPGESASRRQTAQAVMSALGRNVQSELLALQLRNVAPAYMDRVYEYLTERRTKSPTHILRTLRASAENVHYGHEPGPMPRTSPLYPADDVMEAFQKLVESADTVTMKPPMLVLPVQHTTLWDGGYLTLSTIEEHTITRTLTGLVSVKWRKHLSPRMASKSAYQGTGNPVPYPRSVPEPKPEWYLDGVPKENYTEEELDRFGEWKTRMSLWYSADRKRVSQLRSLLTTLEMAEEFKDEKALYFPTCADWRYRLYFKSSLHPQGSDLQKALLEFGRGKPLGERGLFWLKVHVATCFGYDKTLFEDRADWVDKNMAVVRSVAENPFDSDAFKQADSPWCFLAAVLDLVAALDSPCPEEYISRTPVAMDATNSGGQHLSALLRDPVGGRLTNLYWEGNDKKADLYMDVKRRTDEMVILDLDKEDFVIQSTYWRENEITRSMTKRPSMTYFYSATARSCSDYIFEGACAEGMKVPTLTVYGICRATWLRARAAIEEANPAAAAVMSYLQNLARRVPASQHLQWYTPLGGLVMNRYTQREEVRVRIDCMNLTIMRVHNRDFKTCNKRKAASGLPRTLCTAWIVRTMVLCAAEGLDIVPIHDSWLHMQPMLTLCTDTSANSLCDSTKSTTCLETLLRAAAAGADLTDLDMPEIGTLDIRQVLESPFFFHKIMVLCAAEGLDIVPIHDSWLHMQPMLTLCTDTSANSLCDSTKSTTCLETLLRAAAAGADLTDLDMPEIGTLDIRQVLESPFFFHKI
..........................................................................................................................................................................................................................................................................................................................................................................................................................................................................................................................................................................................................................................................................................................................................................................................................................................................................................
>A0A6M5CAJ3_A
MYLPDMSKQSATNILQQLRATSMANYTAFQKGRAAFALAQADRALDRGLSASSDEFYQRLQAGQGAAAQMSIKTADKNKKLDRAKQYLVSVAQQTQDPLVINQLQEMATKELGVNSVDVNAALYQEFKRAGYLPDMSKQSATNILQQLRATSMANYTAFQKGRAAFALAQADRALDRGLSASSDEFYQRLQAGQGAAAQMSIKTADKNKKLDRAKQYLVSVAQQTQDPLVINQLQEMATKELGVNSVDVNAALYQEFKRAGAQIETQARFGNLARIRSRVIELSASDVLSAGTSMEFWNKAQTIREKAADTQALRTAITGNMPSSTLAGMFKGDLDKARTQLLKSFPDTRKEPAAAGIREQQQDAWAVNEAHKRMSSDMARTLTTLDQLGEDGEVSRENVSSINLWAQAYSTSTDLGKMALLSEVPSEWRGQKAIAQNPSNASDTILDDLRRQARNKASGRYSNIQSNPTDKMVDPSGTSNWFSFFGDADAQRQEARAAMEEEYRYTYSRNPESLVGKDAEDINTMLKGNIKPVSSSWKLPVNRGMCICLQDLSAVYNGRLQGRPRAVQGHAATADSKPSTGYYERVVVQAATAGNAGQNMTVTVFDKKGTFQTMSVNLRDVQSTAQAAYDSALAGEMKIGSERVGYVLPPSMTTTTDVLLAYRLMVVTRKFEGFREGKGKGSVGFGLHVNSGMPVPQKVTIDDGISILKSSMEKQYVPNVQKQLKGQGLNASDEALKVMVDLNYHGVTVALAPDKNKKLDRAKQYLVSVAQQTQDPLVINQLQEMATKELGVNSVDVNAALYQEFKRAGAQIETQARFGNLAQVRKAAKSPVGRTSILYLRPRVELGKRCGIPRRTSRPNLSVRSTWNKTCVIGSLKQRTNQRPFGPPLSKFF
..............................................................................................................................................................................................................................................................................................................................................................................................................................................................................................................................................................................................................................................................................................................................................................................................................................................................................................................................
>A0A6M5CAJ6_A
MVIFLTILITMVYLAGLIKGTLFAGTINKMKKLAKDFLDLTPQRRVIEMHDYQKAMLVQGVIIAIGSLFWFVIEMILLINFLGHEYLRYPAALMVVAAFLKMFSTSKNDKDMFAEGSMSKVVDGAKNVLEIKTRKATMMIFRAFGFGFYMLSLLILLEVVS
.hhhhhhhhhhhhhhhhhh.....................................HHHHHHHHHHHHHHHHHHHHHHHHH....hhhhhhhhhhhhhhhhhh..................................HHHHHHHHHHHHHHHHHHHHHHH.
>A0A6M5CAK3_A
MTNSTGKVFKLTAAGSIRKALGDVVEAKRNITISALFHGLISSNVSWATDMQRSDAADFDMVLRTLLPIKFNKESGKYEFNAKKCYASAEVGYGIELDTMRLDYKQANKQEREVIVASFYSSCMALYAAEAEQVKNDALDADAVRLQALGRVKTPLRRPKRLA
...................................................................................................................................................................
>A0A6M5CAL1_A
MNRKELEHEIIDHLTFLTEAYTTGILLPLEVAEQLEKTAKNIKSMEE
...............................................
>A0A6M5CAM0_A
MSSCIDHGQVGTGFKVGDKVVRIKPVSPGTAKRTGIVDGYLYTVAAVGIIGLSFSSCIDHGQVGTGFKVGDKVVRIKPVSPGTAKRTGIVDGYLYTVAAVGIIGLSFSSCIDHGQVGTGFKVGDKVVRIKPVSPGTAKRTGIVDGYLYTVAAVGIIGLSF
................................................................................................................................................................
>A0A6M5CAM1_A
MRYGQVSDTSAYNIDGACVLENAAGNQNKNIFVGVAVQHGGVDEGKTKILAKDASAPAFGATIKLSDDGQVDTASGTIETNWIATGDFTEFQDLKLVEVQVQKFRQFQQVNKYGAHLAKDASAPAFGATIKLSDDGQVDTASGTIETNWIATGDFTEFQDLKLVEVQVQKFRQFQQVNKYGAH
.......................................................................................................................................................................................
>A0A6M5CAM8_A
MMQSWDIFCAMQTQWRCSGGGAYGFDYNVLPMLLRFTRLRIARCQNNTQA
..................................................
>A0A6M5CAN9_A
MGVKAVKFPVTVDFKIPTYINKPVVTQNDAITFVVEVFDDGMPFDLSSISTFTLVSDRPGLAPVMTIGTVTGLNEVTFTFGSNESAKVGDINATIQLYDVDGRLSTVPFVYQVRKDPLKDFVPSENEKTLIELVLGHGPAILDAAEQATQDANTAANNANQAITNVGTAINGANQAANNANTKANLADTAATNANQKAESANDAATNANLARDNALQAKTDAEQATTDAINATNAINIVLPNVEGLGYVEAYNSITAYRKNNIVSYRGSSYIALQNTINNPPTETTYWGLLAIKGLDGAGSVVTVNGISPDQNGNVELAIPYPDLSNYVEKGELEEVQPTSLALNRGVQIVKVPIGSPVNVLNFIGKTIINYAPLFDIGLWEYGTPSKVSTNSSNKVTITITDGIMAYLATLNTKDVIPVKANTQYTLSVKHNATISVIDAMNFNNVIVPSTTQQTVTFNSGVYTSVRVVLTSLAANGTYTFENVMLNAGTVAQEFVANVKGVTNPTIENKTTKDSLTIVGTFHEGDKVRVEKGQVIVARKKKEVVLDGSLDWKFDLNKTGYKSVYVLMTTGTANVLPTGIKYNGKILTGYLDGAKLQNGGADGIFISATVVEVTVSNADSGWGESYTPTADEIKAYFMGWKMYNNNAVLPNQYNGIGVKAWGKTGLQNADGNFSGTGGVDFAVSTLPTTQTVIYPKWQPYRLIHDLDSPVDEPVKTNGALKFAKGDNTVEVTEGRIVRERANVVFSTFYNRLYANISDGFSQYIPNGSVFKNKVDVILKCYRNGVEIKDWYTSANGGNGRSWVKDSPTSDDKNAIYEVDYIPLEPYKVSAYETPITIEYQDKLGSVVAQNVKGIANIESRMSSNESVLGEVISNAPNYAKKTQEDWKTVVLQNGWGGTIRYRKNDFGVVYIEINLTTIGTTTANTVVGSLPVGYGPHNYSAILTMNTVTGTTGNGLYVFGNEIRVNTQHFIAGGVVFGIISYYAK
..........................................................................................................................................................................................................................................................................................................................................................................................................................................................................................................................................................................................................................................................................................................................................................................................................................................................................................................................................................................................................................
>A0A6M5CAP1_A
MARVYRFNGYRITNVGDPEEATDAANKRYVDATVQNEAALRAAADAALSAADAALGATINANLQRSLRVPESSVARLPAVAARKNRLMAFDNQETLRLYFRSPAALPTFCVQRHCHSTEYSTNQGYGGSATRKTEREYLYIMFASGAPFIEVNARWHVGVIAQQVKEAITDAGLDWTNYGLGGYLVNAARNPLAAAVKANTVTAALSALNVSIWEFASHVVDKPDEEDLNTWDWAPAIQAAFDYIGTYVPLTINGNTRHASACLQFPPGYYRNSSKVSADFSSYSGYVYGRPRVTIAGYGATIGCAVEQDFSWVIVGTLLNLSGLDFMTDSSVNYAYAIKLGDETKTTSNYAVTGVIRDVRGFNLTKFIVCGWAFDMRIEGPYATGFKQASNVSEPATAFEILKHVSDNCNNIVIIRPQFETTNTKNYKAFRIIGNSTLSTHHDIHIYSGHFESHQWGVRLISVEADSSNRPAVTRLSFNGMTLLENGLPETLHQQRQLTWLYWNVPIAALSTAAISLQLTQQRTLTTQLRINRRLVLDSCYFATAFARVAGASNNRNLLSVVDTTEHDSGRYAVSVRDCTINNFSTTMSNGRVMSGAVSGGRKIIESISDDGQTWSLGYTTSDAMTGTVASMVTVSYDGVLTANTVVATNFNPLNAIRIGYDNTTAGRRSIEFYGAGTTALTGSVYGNAAGSIVVSSTNNIFLTPNSGLGRRCTRVTYTGNLKPNATGSYSLGTSSFYPTNIYSQNAVTVVSDMHYKANIKVLSEEEEYRTLVAAVGGVPFSAWQLKSAIAEKGQGITYESHSQVVTQGDDGHYYPVLDEGESSKISVNSSGYIDAIDGADSVVAANDGVLTYTREIYMLRMEEFFVLRMAYIESKLS
...............................................................................................................................................................................................................................................................................................................................................................................................................................................................................................................................................................................................................................................................................................................................................................................................................................................................................................................
>A0A6M5CAP2_A
MAMTDKGDYLEFYERDPTDTLKEESHQIGAFQWLTYAHPEFLAGIRKRGRQGIATAMMDQQAGLVKGVSDFIILIGLKAVIRSRQAMTDKGDYLEFYERDPTDTLKEESHQIGAFQWLTYAHPEFLAGIRKRGRQGIATAMMDQQAGLVKGVSDFIILIGLKAVIRSRQ
.........................................................................................................................................................................
>A0A6M5CAQ0_A
MHNGKIPEGMEIDHIWHNRWDNRIENLRLASRLENSKNVSLLKRNKSGRVGVCWRKKERWRNRRGKAKHGSVAGCVDKNGYVRIRYNGVLLLAHRIIWEMHNGKIPEGMEIDHIWHNRWDNRIENLRLASRLENSKNVSLLKRNKSGRVGVCWRKKEKMACNHIHIFSLELLFVVY
................................................................................................................................................................................
>A0A6M5CAQ2_A
MKAILVYPGHELYEACRNKEQDYAFTVVILTGGLYWRRARFHMKAILVYPGHELYEACRNKEQDYAFTVVILTGGLYWRRA
.................................................................................
>A0A6M5CAQ6_A
MGNVRPADTLRCRGTCRSTGCSCGRTSKVVDQPWLRACKRLAVGQRARFRCCGRDAAGMQNGAKRNSGLTEDYLSARKIQHAVTSYSALNVQAIAMLGTRLPTPLRAWLIQNRPEVVLMLDKFLDNDPAGHAGVAAARRALRPFMQCREHYFAADPKDAEIKEILEALQTMGIWVLIMAINGSAVSDTDFAALTTQEFTTEAACNKAAKAFEESSTHSGCIPPKQSAFRRRFDETAHSESWLTGYSRPQHCITAPSKCGQPGNTIATAASRWARSASSTSAYSYRKSRGCSPLHLQMQFALAKRLRKRRVFFTDS
.......................................................................................................................................................................HHHHH...............................................................................................................................................
>A0A6M5CAR3_A
METTAKNPVIKTVNRTLYANLSSVYKIAIEREVENMIKLQTAEEMKQVSSENYNRFQKESLESPTFKRMIKNIEQAAVHGHSRTVFNLYEDEDTNMMGVFLKVLRNAGYKVEVMFGNKISIKWSK
.............................................................................................................................
>A0A6M5CAR4_A
MRVLIVYETNPDGVNFYDIEMTSEQYEIVKTAQGKFINCHEDTPGTEYLNIALCSNLEYLDECDQSLPHACAWKDKTIIDLENPAKFDAIIYTGIMC
.................................................................................................
>A0A6M5CAR8_A
MVINKLLKRERKNEFYNNLLMSAQPIKIMTGRNFGTFVSFSYNSLLAIISTTRTRSLIKKSLSILTPPLFKVFKLCSNIICSIRKKEFKKRGENMEFELKKDRGGLTLTFTDEEGASCSTHFNGPPENIDHVGIEYVVGRFWNVGTDEHVDFIKIEYKKQIQNFPEFLGD
..........................................................................................................................................................................
>A0A6M5CAS5_A
MAFAISQKGEFALAFWDEEQKVWQVRGHYLSIGGRIHSTMKTNPEKVKYKY
...................................................
>A0A6M5CAS7_A
MKLEQFKWCTQTQGGGGTMTTSNNDRKSHLVMVTRRLLQEGLTRYAGSFPLSMLARITETLLTSKLEQFKWCTQTQGGGGTMTTSNNDRKSHLVMVTRRLLQEGLTRYAGSFPLSMLARITETLLTS
...............................................................................................................................
>A0A6M5CAT6_A
MHIITGEIRKEPRVKQMPNGSTLYVVELSERYKDKDGNWQYTNYSFFLMRKQKVLRVGMMRRSGWQGYFCILHIITGEIRKEPRVKQMPNGSTLYVVELSERYKDKDGNWQYTNYSFFLMRKQKVLRVGMMRRSGWQGYFCIL
...............................................................................................................................................
>A0A6M5CAU7_A
MSSRKRDTLRSATFARLWQSVEQESGVNIMQKERSVYLNETGEWLLFRAMVCEALDKTIS
............................................................
>A0A6M5CAV5_A
MPNESPYSDILVTLSFFEMLFARDLVIYKGAFNCFVLI
......................................
>A0A6M5CAV9_A
MNMICKASCSDWFTAGRVYPAAMENPTFMISAITGDDMVSDLTVTDLTGLFQLTDIKRCLSLFAALHLSFPAYSG
...........................................................................
>A0A6M5CAW5_A
MLKVSPSPANYSPDEYETLAKAIADFHAIIKETYLNDEENLTLTGNSTFVKTQKR
.......................................................
>A0A6M5CAX0_A
MHWEIEAVNHRKCAEYVLKTYDKDGEHLNSIPLTPEQHENLTVEILK
...............................................
>A0A6M5CAX5_A
MGSRMKRVIITFIALIAGSHLAYGYSGIVESVGGMIIFWLAHITATAMDLKWQALHPDREEIMFNRAASVALKGGNKWLKAIVRC
.....HHHHHHHHHHHHHHHHH.....hhhhhhhhhhhhhhhhhhhh......................................
>A0A6M5CAX9_A
MKRKIVPSEFLRLRGNFSEEFCNAYDAMYDILEHNNFYTLFGVRDMIPYDNIRKHMDVLFGTLELDHASLHESSEETYKYQPTDFYKRVDLILTKGQRATFTNSPLYAFCGVGYSEVLNSKNLYKVSIIFFDSIEATLHSSFDESRKTFIIRNVQKITNSAIRKELFKYTKLLEFYNEKVVPCKYKSVGDSIKDSTFLGIKKLSNIHRLKNVLYITIKSREDMSIVISSLLFAGFESKVNLIDDQVLRISIDLNKPIFPLETMYKDGKSIGTFGDKIKTALDPTVSTTELINSNLLKTIERLDKNPSKATKALKELMVEEKDANSVFNKHINIILGIKSEIEDNKILALDLTRQIKNLQAKLQSVTDVIESKKENLAKAEYNYLQEMKELL
.......................................................................................................................................................................................................................................................................................................................................................................................................
>A0A6M5CAY4_A
MTFWRRYNADMIKINPVQRDKDKVTRAMDAAPVMRAGRVALPEYHPMLAEILAEVAAFTFDDSHPHDDIVDNIIDAVNIEMNMADDPVGRMKNWQVCGTNSTNRQTNIGRLNSGAKRAVKEMSEYSFEKMIRIWFQLLGAKVLRKLAFQLPMQRSAGAMAGKLAKASAKDLIVTDVGKVKLQVNSRSIGGQVTGLRGGYMDDGFTGMLVLDDPDKPDDMLSKVKREAGHMRLKNTVRSRRMKDTTPIVMVQQRLHVNDSTWFMTNGGMGGIQFKVVSIPALVTKEYRETLPDWLKPEFDRDVLSSKPVMIDGVAHYSFWPAKKARRNYLHFEMLIRTRSPVSISNSLLRLAVTCLKRSGFSITAAARNARYQNRIALSIHLSRLIPRRKRVSLTTTPYKDRVYFIDGVRGKWEAPDLETNFVAFVNQCWKRNKECGTLRRIHVEDKSSGTGLIQSAAKKLYKDRVYFIDGVRGKWEAPDETNFVAFVNQCWKRNKECGTLRRIHVEDKSSGTGLIQSAAKNYDQDQSRSARLAEILAEVAAFTFDDSHPHDDIVDNIIDAVNIEMNMADDPVGRMKKLAGLRNK
........................................................................................................................................................................................................................................................................................................................................................................................................................................................................................................................................................................................................
>A0A6M5CAY8_A
MHYELSVAARVALAEQFGKAYPIQYENVDFVPQLMAECILNTTILIQTLNFYHWIVNANHISEWFRSELFSSVLRHHYELSVAARVALAEQFGKAYPIQYENVDFVPQLMAECILNTTILIQTLNFYHWIVNANHISEWFRSELFSSVLRH
.......................................................................................................................................................
>A0A6M5CAZ5_A
MTQLFFQAKNFVSKRSLPKLSNVDDLLPNLEYEAYGHWVFDLLGNLVPSNSTTSSGLAGFASAGKGYLTVKPTAAAGSGGISSLTPASGHNQTSNFFIAVSVDKATKKGIIYVQQNSAELTNEAVYTAPVYESALNKFAFGNNAYTGSNAPANTATFAEGVIFDKALTLDEIKAVATRSKDRMKNRGITF
..............................................................................................................................................................................................
>A0A6M5CAZ8_A
MVLTGSSGNTRGTKIALLLKQSPSNGAYLMQRNKRRN
.....................................
>A0A6M5CB08_A
MKLSASTSNARKSEKGMVHNIMTEESVVLKPSRGAMRVLNIARQELEPDLADGGKYSHTMLRGALGKMDKQVIRIASVLHVKLSASTSNARKSEKGMVHNIMTEESVVLKPSRGAMRVLNIARQELEPDLADGGKYSHTMLRGALGKMDKQVIRIASVLHVIRNWFNEEGTPTKSREIEMETMQEALVIFGELSKTYINAANASGYAGDEAEMSKLIEIIIKLAKQNKGITNSRAIYESARKVRPFVGQAGVMKRIEEKLIPMLEDRHYVCNVGKFIYINPCLMGLKMFLLDLYRFCESRESFNRRELAKYVFKHRECVRLASNAGFRPAILHQVLVKSFWLEVL
.........................................................................................................................................................................................................................................................................................................................................................
>A0A6M5CB21_A
MMVTSELKKLNYLVKTHRIYNTNFQIPIQTFLASRNIDWAPIKLICRLWPKDDKSDYHFPVVYDSKGTRIARDNPWCPEYIRDSHEMLRFIIAYLNELPWFERVKFSIDEPSVASTFSKYRPSVKFKVLQSLIALDHMPQEERWKMDKTIAQYVLCNLKGFTPKEVGKGIDYLEGVFDKLFASKYYIIEAPVNTTQQEFNRDVLSGKFMPWRGYYGRKNIQALKQVIEYVLEDLSK
............................................................................................................................................................................................................................................
>A0A6M5CB28_A
MITLDSYIDSEQYSEALLVILKDLKESIDLAHSFDREYYGNSICTKVSLSLKPDNYHIFKIFKNIMNTLFKSWPKFSGNINYPVPSQHSYFSHRKEYMIAADYNLHWLGEYGKARYELLEHMVKTLETKLGKINE
.......................................................................................................................................
>A0A6M5CB33_A
MFITAKATKVEQVKVELTQQNILEIISSSDTAYLVEELRKRADKVFLDGLLVNIPKESRAIANRTNGMTIMHIDADYDYHNNVTVDMPVRLLNELELKELQLIGKTFERLKFFCEQ
....................................................................................................................
>A0A6M5CB42_A
MKKPMIAVKRAFVGGYGWRIQREGDITFADIKSNNFQPNAYVDTLNELREILRVPKGENIVKKPMIAVKRAFVGGYGWRIQREGDITFADIKSNNFQPNAYVDTLNELREILRVPKGENIVTHAKVVRALADALISLQK
...........................................................................................................................................
>A0A6M5CB62_A
MYQRVVDSGVTHYIWRTQEDNRVRPGHAVLNMKRISLAIKHIFPVRSIIAVAGRNRIGKQKQGQLDGQLKTVFVKVRLYFDTIKSLFCYIHKSEKSDAYIEYQRVVDSGVTHYIWRTQEDNRVRPGHAVLNMKRISLAIKHIFPVRSIIAVAGRNRIGKQKQGQLDGQLKTVFVKVRLYFDTIKSLFCYIHKSEKSDAYIEAAFDMAQDLDITAENRATIKGDAEKQKKKMALIRILILTHVASGIPVNQYAPQLDGQLKTVFVKVRLYFDTIKSLFCYIHKSEKSDAYIEAAFDMAQDLDITAENRATIKGDAEKQKKKMALIRILILTHVARIGLQVYQTPHGERREFRPASARQPERKG
..........................................................................................................................................................................................................................................................................................................................................................................
>A0A6M5CBC1_A
MPYELRTLDSDVLDWISSRCLNVGLFFWRFTCSESSGRYSVFMFGSVNPTCSIRKNAESVERLK
................................................................
>A0A6M5CBE0_A
MLQKFTPVANLPMVRGGARNLLDGSKCASIGHILAVYRANMESRSGYAFEHCRDYALANPGAAIVIYHDDQYLVDSQPIDLIVSTTTDAYLYKASEGKQASRRFCYHESELLAFTDARAWVKNLCDHLELPPARISSEMMIFVLDKDGSILLPCNFYDIDIEEGGKDWKLPL
............................................................................................................................................................................
>A0A6M5CBE5_A
MSISVGIVSDRSFLQQQNLDIVEYRDRAIGLASDYFAPAKEIDELIITEFDKTTVSLNALVEIGGTTGIGSTCYSSDTTYFATHYGDIVSGIGTTTGNNTGIVGIGSTQVIAFGQINLDSLQVYRYPKIENDTLDADTDNPFSGEGAVGLGTTNAGIGVTTVYTRGGGGVAGTVFAFVANCNNAGIAASIGIVTTRYLTIESAGIGSFVNAVNLVKSEKTEYQFHRWSYDRKIATNNVGITSLTSVLGIITGTDFGGPY
...................................................................................................................................................................................................................................................................
>A0A6M5CBG6_A
MSNISEATSQDWEDFWYAPEKFGTWYPEDFSSDPKENVKSIDSGDKTC
................................................
>A0A6M5CBI9_A
MRGEIDNIPPRSYNNKVSPIPSNLMSVTYSQAQKQRYRITLELETLEDFNPHNIDWESLFELEGSERVIDSYVEDLSVPVRW
..................................................................................
>A0A6M5CBK3_A
MGDVIKDFYKSDAPQFKGRSKEKRREMAIAAKLTAERGPQNESATEVAMSPDELALQKRKTRIDKMITMKRQQALQKAEVKADVKEATYPSDFRNPDGSKRAVAKKKTGRPIQHDQPTSGGRRKTVDESSDLDQMKKDAEANRKSFKDRDEKRKVTRGSAAFAAAKVADDVKKAARTGPQQYKGTRTGVKRIEKPKPTHTKTGVMRVEETEDSLRDRRMERGGVAGNVDYRRPAKNAATGSKKKYDGMSALAKVKAELEKKHGKGSVM
............................................................................................................................................................................................................................................................................
>A0A6M5CBL6_A
MVIIPSALPTKIHWISENGKWKIVAKVDEELFSSLVVQKLNKYGKWINEYSRKQYPTYLKDKISEFETAIRKFKRELR
..............................................................................
>A0A6M5CBM4_A
MVSGKHLKAGDMWIYEPNEVSDVEFLADSELIIVRWPSIPSDKYPA
..............................................
>A0A6M5CBP7_A
MNLFLKPLNDVNDVTWSIIVMMLLLLAGVIYVIVYIMQYDDKHDDHIISASTIEPNGSVEHELGGGDSISPDADVSILVEEENRPELREETSEDNGSQSQNRGGIKDGGDDTTKSEELL
SSSSSSSS.....hhhhhhhhhhhhhhhhhhhhh.....................................................................................
>A0A6M5CBU8_A
MNFLIATLAPVFITSPITKEPVRVPDSVVATCQRIMEFSVYKEDKTPIEELRTLDCYYMNMGHYSLPYDLYFPEDRYPRKQKTK
SSSSSSSSS...........................................................................
>A0A6M5CBV0_A
MNKIIFKVDAENNLLYDTQLEVGIDEEVEGYINTPLPTDSKGHQLPFWKPQWNGTEWIEARPQEEIEAELNAPKEPTPLEIISQDVEAVAEMVAIVTEDSAMVAETVAIVVEDSLSVAETLALALMEIENLKSEIAILKGV
.............................................................................................................................................
>A0A6M5CBW0_A
MYSIGGGFGGTNNKNGQALKENNTLDHAITGGLFLSITTITNFQ
bbbbbbbb.....................bbbbbb.........
>A0A6M5CBW5_A
MKPPDAYVNSSKRSNLVADPIHVVESLIVACNDSRPDITVKHIVGMYQLNCNAWSSFSRNHSYPISVTDYCPKEEYSQYESFKELKIIAGKRLACYLIGRIIQSSKSIGDKSVDKLSFRIKIIKFFNKMKVDTLEGLLEDYKNGCLPTESRLQKSHNIINPNSRGLCHLLYDFSLSYTKIVPACSFPETNAIRLFKPSIKIGNPCMDFPIGGLEEYNSGNLWEGDSLKVRLEYAEWLIKMYSSSLTTFKMIIKW
..............................................................................................................................................................................................................................................................
>A0A6M5CBY0_A
MNPLLAKALGHVEEIHKDDKYGENPYMYHINNVYRRVALGAFHVPDEILIKVCILALYHDAYEDHSNKVNLDWFAMTYGEDLKNSLLAISFNKGHETREEYYQRVEKDYYASFVKYHDAKENAFNCYVEGNTEREKYYQAIVERFENCALNVYAPT
............................................................................................................................................................
>A0A6M5CC10_A
MQTLDFLAEQINAKDMSKALIAKLTNISLKEVLADVEADKDTKNICRAVEMKFYEMMNISMAVNISYTLKEIYSTAIGQSLWKYFSGWEHYSSDPFYPVPGSLKDKSRDFARNVFTLAYPHKGGLGFWAGEYGSLRKDLLLFLIESTEA
.....................................................................................................................................................
>A0A6M5CC31_A
MPTRILKRIKRAIKQYEVCFGVHDVSLKSPVCSRCGYNVSIPMQKQKNRSKSRTRSKKQ
...........................................................
>A0A6M5CC32_A
MKIIPPSIDLVKVGYIGKTEGYVPGLTIAEAEEHEKSYPGTTYIFVDADANIRYLKIEQVRQLTTASLQRTPICDTGPRACGPPSIVFIGGGGIGAKANPIVDRSGNLLAVDIVSGGYGYTTAPTVRVIDPCDNGSGAVLRPRMKNGQVDDVIVLDSGRGYLPPSQTVPQYPARICIKEILVTNPGLNYNCGVDELVVTPDNGARLTYNCDSFGRIRSVNIVSRGCYSELPTITMRSTTGFNASFVPLFSVTRDPEVPEEIPTTGVVQVFDLVGLTLQGYVDGTEYYGNTFFEAGVKYAGNRNTGIIVYETRAQSIGAAPVEVTTTPDTDVTETFATPTPTTTDVTTPTVTPDVRPAPTIAAPTPPPPSVSSPTAPSTPPPPPPPPSPAAPPPPPPSGGGGYGGY
.....................................................................................................................................................................................................................................................................................................................................................................................................................
>A0A6M5CC39_A
MKNLARTVLKCIAGNYPEEKAKELLKWVSEIDPTGENLNQLMELVKDTIKALHDIPLEALKATLNMPKTDALHSTGMCHLINNNIQFLIKDKFKSLKELELKLEYLISMDDSLISHPSVEFCLASFITREFLQKSKEWEHHSGVEFYPVPYPSGTKLDTVNRYHSIHAHNWEGEYGELRVNLLKFLIAKEELCLSQQKQQK
.........................................................................................................................................................................................................
>A0A6M5CC42_A
MDLSNLRSNFDNCVIYNAIVKNDNPYDDWEVDYLIGFSKNGLDSVVEEYYRRGEKIINKMRELGVDTEENWIEIDETFVDPMVEIIEADQELVEVYRKIQQMLTALEVKYEVS
.................................................................................................................
>A0A6M5CC63_A
MEYIMLDICEKYSLNPITEFDPLPDEIKFKMIAKWHLDRESKSRQPSII
.................................................
>A0A6M5CC70_A
MNMNRQELQEQLIDNVIEGMDFKTMWQVLYDFMDQSYDKYTDDELMEEVKEYYPELLEEN
............................................................
>A0A6M5CC71_A
MNVKLNQLVRSREVRLQKTFLENFLSGRSVVASHKVDTFLHLLLGTDEYSNSNHQTRMTAIPYCGRPVANYFDFAKVNYKTPNRKFGNIPLMKMASDSQYSVAKDCIIIELSPKTALASNIRHFLEFGQILRAVSFFNCTLTSMSGKFNEDSIITLYIPIEPLEPCRVECRGYNRILRNKSGSPQLSLMEMVAKTTPITPKIVPIVPIVGQDKPTVEAENKPVGLSRYKSAYDKAKAEYKAEINISIQAKRKELEEILHKTALLGKEIKLLETKLGEL
......................................................................................................................................................................................................................................................................................
>A0A6M5CC82_A
MKSEVNFSNGSKIILDDTPEEVTRGKSVIFSIHSKDDEEFEKIKSNLIHQIRETESVEVMEKIKFMDAKGQETKEAIHYELLNKLTGYDHDPATHNYNRAERRRIIKAAKKLEKNKKGR
.......................................................................................................................
>A0A6M5CC90_A
MEKEYKLVGRNGQVIKLSGNNIFGLWCYLHSKGYKYQR
......................................
>A0A6M5CC99_A
MSENKLRIVKRIINNQNGEFDVEQIDFMDLHKGDLLK
.....................................
>A0A6M5CCA1_A
MEERKLINGELLTLDETIEKNNKLIWHSCGKYANRALQNGLEMGDLYGLAGIGMVKAFRKFDPENFDVKFATYAVPMMQGEIQRFFRDHLSSVKFSRSTMDLAFAIFKEKMGDESVEDIMLHFDATEKAVKRALEYIRGNVKSLNETIYENDGDPITMGDMLTNGSDGLSDYTSINVNEFMESLEPRIRTIVEMLLEGKKQQEIADAIGCSQVQVSRLIKKELYDYAETFFGYPLGYFQDRPYISKVREEEKMNKNKEKDKDTIKRTSIEQMDRMKELLRTTDMNTYQIAKETGVNKGSVHYWAKKIRNPQAEENPVTISYITPKPKDQPIEASENTFYEAMGVSPELFEKEDFHVEVEPDRVAVGERVVERSQEFVVASESPWASSNLLETGYTYSQAEEEARIAEEKAEQALAESLKAEKDREELLSKSHQEFEYVIRSEDVTTSEMHTLFTQVGQAASNAGVKKFNVLVAATTKEFN
................................................................................................................................................................................................................................................................................................................................................................................................................................................................................................
>A0A6M5CCA4_A
MAIGRPVTLTSNIAFKSVKATATAGQTSFTVTGGYNINKIAVFRNGVRLVDTDDYEARDGSSVTLLSGATLGDSLEFQIFDDFRVADAVTADGGTVNGDVSVAGVTTLTNAGINVTGVITATSFVGDGGNLTGLATTDFISAQDVTVSGVVTATSFVGDGGNLTGLATTDFISAVNVIVSSASTFTGDVSIADKIVHTGDTNTAIRFPAADTFTVETSGSEAIRVSSAGSFGVGTTDPENNLHVFTDANDKGILVKSTGSTSNALNFDANRSGAGNGLASIRGKWNGTTVAQISFLAGDDTSNKDDGAITFGTESAAAAGNANATEIARFNNNGRLGINSTAPERRLDVLETASQTVAQFQTTGQVKALTRYECHGDNPVFVGASRSDFNIEMGGANMLTIDHSTNDIDIAGSLKFNSGEGIDFSATTDGSGTATSELLDDYEEGTWTPVIRGASTAGTYETTGALGSYTKIGNFIHCSCRLDLAGSVTGGGSGNLQIAGFPYTPASGGVFANNNGNMALAYMFGMSISEQYVIFFMNTAATTATALGLDSSGNQTVEQIGLVQANDIIAFVMTYQTT
..................................................................................................................................................................................................................................................................................................................................................................................................................................................................................................................................................................................................
>A0A6M5CCA5_A
MIVRINGVVIPERSIELSPEVIREVYTKKDIKMLKKLNIWLWSVAGTMMAQSPAFAATGGGSGNLWIEMKPIFGLFQEIGMVLGAFAIIGGLIVMIFKKRVATKIIGTAAIAVGGVFLVPSAIMLLAIVGSMLNDALTAVFSGLDIGGSVQVSK
SSSSSSSSSSSSSSSSSSSSSSSSSSSSSSSSSSSSSSSSSSSSSSSSSSSSSSS....................hhhhhhhhhhhhhhhhhhhhhh......HHHHHHHHHHHHHHHHHHHHHH.............................
>A0A6M5CCA8_A
MNNLFLTHKILKINKELANITDTINHMINTPEIFGYQDISDFFYELDVLNRQAAFIPFESCYKPIDTLHEKNLKVCEVLDNLLYYGLVDFNTLLTSRPNELRGSHGICYHTVMLSIINPMEVAFSKAKKERSFSVLRSALYARLEGLFSVCSGFSGNFMYPVKPGDDFISEKYSWDMFDYDSVEEEAYERIEDVWEGGYGLNRRAMLEELIEIMTEYKN
...........................................................................................................................................................................................................................
>A0A6M5CCB4_A
MDALLAWAYCEWFGLFVNMPIARKNQEEQEQRIREIKQELQQYIPKDLPETLDFNFGSDFHMSALVYGGPIKYRKKVPMTPAVCEGEFAQEFLDNEARMFPTTIGFRAVVKEEVERTGAEGRMYREQADDGSYRIYRIGTWTSPAGARYSFRQKEQWKEVVPGQRKQKVMDYKETEMANYWCQGKRSSKADYWQVGDTGLLSILRTTHHGVQPRTSPARTRGCPKCSALIPRRRSSWEDDLYFCPGLVDIQELPEVIREKYAERGEFRQARTLQDGTPVYSTSTDAMEALARQGFEFCKLVNELAALEKDTGTYYLREVLDANGEVKERNGMLQYVIPERPDGSGIIHHRLNTCATVTGRLSSSNPNLQNLPRPDEDGDGVAKSKVKQVFTSRFGDNGRITEVDYSALEVVMSCVHTGDKKLLGLLQSGTDMHCYRLAFREGLITTRCTTAVTIRLTKTIVRGRQSVHISRPLALLRSMGLPQGVTTSIMHIDLEVENNEYYGSKASPYCPDNYVVESAWRIDTTQTDGTITVGETQSVRFNSRADFLAETVQQNAAGGFISPRIAGLLLRTTQPMRFLGFSRTSGSSLRRSSSAAAGCSAQAHGLPVQFIKKYRDILFLSMVLRRGRGPTLGCSIHRWGLSVSSIKSAVISCSMHPMSAPLWCWDMSMDASRFSMLLLQRRCTLVRMQGVIDRKSMAFAYGRLTRKKPILGVMVITEGCPQLIPMLLDDDGRWVGRSK
...................................................................................................................................................................................................................................................................................................................................................................................................................................................................................................................................................................................................................................................................................................................................................................
>A0A6M5CCB6_A
MQYSQDAYIESVKGTLVEFITMNVPDAEIVLAFPDITGENFSLVKPVIYIEFERELNIDAQKGKSNGGGKRVKRKILTYSLQVITTGDNRAVMERDRIVQTITQKVVSQYELLSGKGLQKAESKFVGSYRVREGIHLAIVK
.............................................................................................................................................
>A0A6M5CCC8_A
MEAYLTPERETLLALMEMAGIEIVENASMCWERNNNFAGFTLSTPSTEFIEVIICTDAIMKHTISKVRTALEINRTVDHEALHAAQFCKNDYHPGSVSDDWTTDNELEAQSYEDRPQAVGEKLIEFCF
................................................................................................................................
>A0A6M5CCD6_A
MAVIATFGLETLQANAAQREAAKAATDVAKNIQVASVESGRKATKKTRKAADVAADTAEEYAPLVPSGARGFLSLS
............................................................................
>A0A6M5CCD7_A
MIKLLAYVFENLGDQHVHKVIENASIEDIGKIADILKHTSEGNQERWNGIIENILNLKKRIGGR
................................................................
>A0A6M5CCD9_A
MGIFSGIKKYRKPLTEIDEKIRQLNEITMTAYDFYGELDDAGQPWDISEPSDEKMGDLADTDSFSVADQTGSSPDMSQLSATDANGDTVNLLATADDASGGGGLGIIRYDSFGANGGTVYSVLKSDNTEGASFLTGAISGNGGDAAVSAFVDKYGDSATGVTWHFYRNPGLADNAFTPVARNVGPDGAYTLWSCSLLVVKNPNFVNQVGRSATFTRYGLGDSRYFYLRSKGRGSSRGISRALLRFGNTMRGVGGFVGDFYTAKELYAGNRGGRPLDPALYAASMRYRFSSGPGTQHGGSSRPISVPRQVSPVPPDLPGYDDAPVDMPQIEPDPKPTPKPVPPGTPPPEPDPKPTPTPTPKPTPTPTPPRRGTTHTPSPKDLASVGAKTPPPPPGYGDRGKFFDDYYTGTIESSGNDYVDKVFSKTKIPTAVITSRTTGRAYIFQVKSLAKSLTKAEESLKRYENMIPPSGDSFTARMARAHIETETLNRKAEVEKLKRTIIEAQGEINQQYLNSKNDFEQGGSVPEYIETYKDSHFDQVKDVVDQEITKVPKVSVNDRNGMQNALKGIFDTIGSIGQTMSSLVNAGSAFGAFLLQQQGVVNYTEANPYKANMPAQDKQNISNALSNVLKDIPRERWENLSGDDLAKVNAALNPGKGKTPSNPFRKDKDRNIDEYHNIFNNIGRSDAFKGKIKTDKNGNPYVSGIRDTYVFENDADASVPGAPGLINFFANAGGAQERMQKGGEKLYDYKTTGELDTSDPNFKKWTTAKKFKTRNMPIYMDIPPPNSSVKESYLQESLEFEKQIGVSVDHVSNVMNGVADSIDVLNNCIVTLHESSRKWKRPANSPRYEVDSESTGSPENPLEIVLSENANQYLLTNPNTGEPYNPQTDGRLSKFILTNAYRGIDLGGNIAARSVISNFTKVPEVVIDNEENIIMLGQIYLFNSKRGIEHSIMSQVLSAVNGITEIIGFSIDGFSERWNEIYEQNIRKAFVGIDDLDKEIPVLNVILKIPFDQAHLYTMNGYLQSPENVEESMMGKWKKRTSPENRFKQGEHEFFLSALSSIPKIAQNYIKIELQMQLEQLLLPENQQMDPKMIQVQSMVNANNVYIDNHFPENEKLFKKLKKRIQKNIDDTNPETYQKPVKVEEDMSIAKQKSMARHLKKEYNRKDRPAFLTKKRNK
.........................................................................................................................................................................................................................................................................................................................................................................................................................................................................................................................................................................................................................................................................................................................................................................................................................................................................................................................................................................................................................................................................................................................................................................................................................
>A0A6M5CCE3_A
MNPVKPYSDEEYAEAKQQGLDLDNWNDYVKYFGIGEDEEYE
.........................................
>A0A6M5CCF0_A
MKKSNFLAAAIFASSLFLGACSNEVEKNSSTTQENFYPDEYTFEEFEVYLINDKNEVYASSTTSENGLYLDSSTNQGYKVGDVIQGVFDAHDGELITTEKVR
SSSSSSSSSSSSSSSSSSSS..................................................................................
>A0A6M5CCF8_A
MLTVDETALLCWRLLETQGKCGCPWETFKEVPDELKGIVPVERRLLRVRRGLTVDETALLCWRLLETQGKCGCPWETFKEVPDELKGIVPVERRLLRVRRG
.....................................................................................................
>A0A6M5CCG8_A
MRYTYLHGFRRGYEDRGNGVWGCFKDRYHAELAAYWLNDIRSHYNIPHKEFDVEEMQVV
...........................................................
>A0A6M5CCJ3_A
MIGDNAHNRMFYFLIPGRRVGPFDSVGANTIIYSPDGSYRLVIRDDGLLVYQKGDGTETKPFEIATGGTGATDAAGARNNLGLGSYTPLIRPGATIFFIDAPFQAAVIGDNAHNRMFYFLIPGRRVGPFDSVGANTIIYSPDGSYRLVIRDDGLLVYQKGDGTETKPFEIATGGTGATDAAGARNNLGLGTGQDVQFKSITATDGDILVPQTHVVGCKTNTGGNKNIYLTNLPENQLQVGGTGAQSANNAAETAKTALLRREMRLRNLLKALMLKIYHVLLGDAQGYITGYDTKWREQLTLIRPGATIFFIDAPFQAAVISEVISDTQIRAITTGGAEIGRSNYIILLHDSITVDGPAQDVAETLRYYQSKETQIEEAIEFFKNFDLKQLQDLANQVKGDAEKTANDRAATEQLKNDTQHIKDSAVAETNQIKADTNAIKAQTQQIKDSAITEVNSARDQGVLAVNQTKDQAVSEMNQIKGDVSNLKTKLFQQGIQPSNTWQWTLKVISLDTIRNGESNISEVISDTQIRAITTGGAEIGRSNYIILLHDSITVDGPAQDVAETLRYYQSKETQIEEAIEFFKNFDLKQLQDLANQVKGDAEKTANDRAATEQLKNDTQHIKDSAVAETNQIKADTNAIKAQTQQIKDSAITEVNSARDQGVLAVNQTKDQAVSEMNQIKGDVSNLKTKLFQQGIQPSNTHAFSPVLHVNVNADNSIC
..............................................................................................................................................................................................................................................................................................................................................................................................................................................................................................................................................................................................................................................................................................................................................
>A0A6M5CCJ9_A
MELPINDKELATIVSALRLGGDVALYQKMCRVVESRGNTDNKDSTQFGFVM
...................................................
>A0A6M5CCK2_A
MAARTVLDAVNLGIITDWNNSMVNVFNIIVTSAMLVLGNDASNPIPYCTVQLQQPATQQPQPRLSMTSLKTLMVVAKNWAHVYLRRCRSSTGRRGDAHCGR
.................hhhhhhhhhhhhhhh.....................................................................
>A0A6M5CCK3_A
MRWTITTRDKEQLEALMQAAMDAFSEEVPRLDPQPESQKDYSETLSLYPIFDMHRAQWRISMNAARTGIQQQQSANNFIDYSIQCAPDSEKAVLLIGGDMLHSDGTEAVTPASGHVLDQDSRYAKLVYVAIRSVRRAIAKLLSKHKTRWTITTRDKEQLEALMQAAMDAFSEEVPRLDPQPESQKDYSETLSLYPIFDMHRAQWRISMNAARTGIQQQQSANNFIDYSIQCAPDSEKAVLLIGGDMLHSDGTEAVTPASGHVLDQDSRYAKLVYVAIRSVRRAIAKLLSKHKTIWLRAAMAAAYENEPRVHVDVSPRVVHHTQYGKTFPHTIIWLRAAMAAAYENEPRVHVDVSPRVVHHTQYGKTFPHTIMGTLSANLKHWRQRCIRCARVHSTI
............................................................................................................................................................................................................................................................................................................................................................................................................
>A0A6M5CCK5_A
MSNGIGKNPLLDISKVYQEQVAESAVPGKPAEKLKTDRAGYSIPKADQMSAAERIKKKTAEKKAALEKKHGMKMDDHPEFPKKKYVDEKLDPVGQEDGDIDNDGDKDSSDKYLMKRRKAIGKAMGKRLKESRSLSEVMTDTEDDKPIKEKKINNKIKINPKLGEAVEEIGGTLLEAIEVDEMDYVIESVYDELIEEGFSEDEVEESIETALSSLDEGTVDVEIKDRLKSAAESLLHGEEVEFDEGLSIERRKKAAEIGAKSSSYKTRFAAMKLASGDENEVRGSGNKAAKRASKVSEAVYGGGQKKELPKPPQDTRMTVTAADKAGNTPAYQRFKAGDKRYKAADHMKESSFRKIQEKLNLKKTQWGT
................................................................................................................................................................................................................................................................................................................................................................................
>A0A6M5CCK9_A
MDLIVVRAMCTQKVWNRLREQIPKSMLAPDTSNLLDWVGLYWNTYPEHQEVQWDAMQSMLNLRAGHLSGKSGFEQLASSIRGLRGGDCIAVAAPVDSGKTSLLAAIAVDFAEQMQQQPEVYGDRPILWLVNEGPATRTVPRVYQAALHAQISTLMEEMRPAVIIIDMVANIRGGTMESEHQNLEAKWQELRILGVRTTVLLGCLDRNEQPHMQNVRGISTPKNKMALSGKESLLQFEVGFEPGRCRFDEGRQLSLEGYNMLFPPLTAMKQSKIGVQGALDLAIMMGCLDRNEQPHMQNVRGISTPKNKMALSGKESLLQFEVDSSRVVAALTRGDRSCLVVLTTARWVLGWLW
.................................................................................................................................................................................................................................................................................................................................................................
>A0A6M5CCL2_A
MKAKVTNIMHTVDAHHRVAIKMDKSCGINQLTITSGKGVFVVGSHPVVKSANIHAKN
.........................................................
>A0A6M5CCL4_A
MSSAESNKMSKKTHSQDSNSEFKRVWMEMDKIEPLTPPTSPDPRNEEDYDTWEYGTEPLPDDHTWRKESANAYRQAATFDHFIFGDYDGYEAYRE
...............................................................................................
>A0A6M5CCL5_A
MMWGNLKSINELMDKPKVNRHPEAPEPGDEVMYVDVSQMNSREFQHKKDWLENLYKDSEE
............................................................
>A0A6M5CCL9_A
MLMVSIIIRKEFDVEESKLKTSAFEYLIAKGDLEVKDNSALNEEIKQKAASKRKKTRERARAKPNLKTAASINKEGAISALCHIWRKHNG
..........................................................................................
>A0A6M5CCM0_A
MTRILFVIITSYNSAAIESREFHGESRCQAAREQVILHMSDNDKEVEAFCVRK
.....................................................
>A0A6M5CCM2_A
MKNNLTSNIDKELLRQIKNSLFDPDGGHIKNLKEVKEIDWEWNKGKTITTITYADGEVDRRTNDETPPTAASHDVAHFIVALNGNMEWDYLQNVGGQKLHVINHIAEYNAVMVETLFWYLCGSIQWGNQIPFEEQMQKVFDHMKWFAEDYYFISKNHPSKKTYDQLLKDFFEVVDLDKMMHCFQIFYELWCIEQSLGNSEFDIKINMGSDLDFYDERVYSYLYKSKKFLQSLL
.........................................................................................................................................................................................................................................
>A0A6M5CCM5_A
MPDGQPGLFRVKSGSVGLTPISATVQEVKATFTEQFTSMQPDGQPGLFRVKSGSVGLTPISATVQEVKATFTEQFTSMQ
...............................................................................
>A0A6M5CCM9_A
MIYIHTYGIGKFANKQIRNIYDALDDAKEQQRVLGGVIQAFESVENIDDDLAEREYIKELVVDEVSCIIDELSTDAPIRKKP
..................................................................................
>A0A6M5CCP2_A
MSFEETRKLPLENGMSRSVKTCKSFTNPRQNSTFVKTPGLVSGIIISSKRTRGKQNGCLRSTRF
................................................................
>A0A6M5CCP9_A
MTTAATVTGFTPAKPTENLAKSEVVANTHKQEVKSQSIESFETAATVTGFTPAKPTENLAKSEVVANTHKQEVKSQSIESFEAATVTGFTPAKPTENLAKSEVVANTHKQEVKSQSIESFE
.........................................................................................................................
>A0A6M5CCQ3_A
MRHENLHYVNMWIDENFIERISNMDIPKPDIVFGFPDCTMFAQSGIKHARSDDDIKVALKNAIMVETVGNHFGVPWMAENPVGRLSTLWRKPDFYFNPRDFGNYLDESDGSFHHKMPLKDGYTKGRLSGAATDLSNRNASRYPMMRASRSMR
........................................................................................................................................................
>A0A6M5CCR1_A
MDNIKYPITFHTVGNSTIRFTSRDNGVYSDGQKSELKVDFFVNGHNKFNPHNEKDKVYYVEDITKHLFGETPFGGGKTSIQQIIDDQIRKAAVEMKAPGGWRIDKGAFTIQEIVTQGAIEDMPLGASIIGIKDDNGDWQDVSFLLSRSKYTTTCFASRRIMAATRAKPLPQSLTSSAERLLSGRQKCKDNIKYPITFHTVGNSTIRFTSRDNGVYSDGQKSELKVDFFVNGHNKFNPHNEKDKVYYVEDITKHLFGETPFGGGKTSIQQIIDDQIRKAAVEMKAPGGWRIDKGAFTIQEIVTQGAIEDMPLGASIIGIKDDNGDWQDVSFLLSRSKYTTTCFASRRIMAATRAKPLPQSLTSSAERLLSGRQKCK
.......................................................................................................................................................................................................................................................................................................................................................................................
>A0A6M5CCS4_A
MTNQQRGVLILKDKHATLLIGHSFHKSLEFDAVTLEAKSIIDGHLLARVERIKKLWRNKASGKMRISTTTAKSRQRRSNALG
..................................................................................
>A0A6M5CCS6_A
MDYNYISQMATDGIAFFSDDNGDFECITQQGSVEIVNGVEVEKPEIKTTIHGLVRAPRTREIDGDRIIATDKLGVFNNAVELKTDITLSLMVSDTLSRRLDQSGQQAQR
.............................................................................................................
>A0A6M5CCT3_A
MVNKLPVPIGAKGGSSKPKSPTEMQDNLISINKIRVLLAVSDGKLILNFHPRGVRVEDDGDQVGVSVEYAVDIAIDGGSYTQYMTDIIEGKTTSGYDRSRRIDLPSFNTQVLLRIRRITADSQSSNLVDGIRLQSYAEVIDAKFRYPLTGLVYVEFDSELFPNQIPNISIKKKKLINVPTNYDPITRTYSGTWNGLWKKAWSNNPAFVLYDLITNQRYGLDQRELGIEIDKWSIYECAQYCDQMVPNGKGGTEPRYLCDVVIQSRLRRISLSVIFAQSSVASFWNGESLSIVIDKPRQPSYIFSNENVIGGEFTYTFASEKSMYTQCNVTFDDAQNFYSQDIEGVFDPEMTLRFGHNPTAITAIGCTRRSEANRRGRWVLKTNVRSTTVNFATGRKVIPTIGDVIIVADNFWSSALTMNLSGRVMEVSGLQVFLPFKVDARPGDRIIVNKPDGAPVGRTIANVTPDGKTITINTTFGFDVQPDAIFAIERTDLAQQQYVVTEIKRGDGEEEFSYSITAVEYDPNKYDEIDYGVNIDDRPTSIVQPDILPAPQNVKVSSYSRIVQGMSVETMRVTRQWRKDNGNWNNTPQTASKEMEVEGIYAGNYHVRVRSVASNGSSSGWSAIVSVHLSGKVGEPNAPINMTATDNEVFGIRVKWGMPDGSGDTAYIELHRAPNGSDGHPIEDEASLLTLVPYPQHEYWHSILPAGQVIWYKARAIDRIGNVSAWTPFVRGMASVDTSIITDHIKVDIENSEGYQFLKDNAVNTTNKAHAAAEATIENALANDKDVRIQRVKNGKFTAQIKESLKLIADETEARVTQMSQLEADFDGKINAQNSELREVIATGDEALSRSIDDLRAEIGDDIQGQITEVKEAIVTETEARVTADTALSTRIGDNEAAINQKLDSRIDAEGAGVMYGVNLGLKYNGQEYSAGMALSLVGDGTGVKSQMLFSADRFAIISNAQAGAFTLPLWLRITGVYQQPVSSFWNGESLSIVIDKPRQPSYIFSNENVIGGEFTYTFASEKSMYTQCNVTFDDAQNFYSQDIEGVFDPEMTLRFGHNPTAITAIGCTRRSEANRRGRWVLKTNVRSTTVNFATGRKVIPTIGDVIIVADNFWSSALTMNLSGRVMEVSGLQVFLPFKVDARPGDRIIVNKPDGAPVGRTIANVTPDGKTITINTTFGFDVQPDAIFAIERTDLAQQQYVVTEIKRGDGEEEFSYSITAVEYDPNKYDEIDYGVNIDDRPTSIVQPDILPAPQNVKVSSYSRIVQGMSVETMRVTRFINSLLVKDGTITTAKIAQQINSTNWSSGSAGWMINKGVC
.....................................................................................................................................................................................................................................................................................................................................................................................................................................................................................................................................................................................................................................................................................................................................................................................................................................................................................................................................................................................................................................................................................................................................................................................................................................................................................................................................................................
>A0A6M5CCU5_A
MVHNIMTEESVVLKPSRGAMRVLNIARQELEPDLADGGKYSHTMLRGALGKMDKQVIRIASVLHVIRNWFNEEGTPTKSREIEMETMQEALVIFGELSKTYINAANASGYAGDEAEMSKLIEIIIKLAKQNKGITNSRAIYESARKVRPFVGQAGVMKRIEEKLIPMLEDRHYVCNVGKFIYINPCLMGLKMFLLDLYRFCESRESFNRRELAKYVFKHRECVRLASNAGFRPAILHQVLVKSFWLATYANSDRKNNSELVLKARDSGHVSIARANSENNMSFVALGCMSVIARDETISGIMDAGARGIGVSERFYWCVSKHSRKAMAQLEGVKKELKGERSGTELTALLESRDELEEKLEKLCDIVFPVSDTTPEGLAKINNRRELCCYFRFDFDTNKLTPQEIIATAESQNISPLRVAIQANGYRQSSSFWEPVKDIGGANDRYPVISLGNDFDVVGKLARSIANSVQFPEASAYMHFIGCVSAAMCGRFSVEYHGTEQPTALYVVTSQPPSTGKSAINSCNCAYGL
.................................................................................................................................................................................................................................................................................................................................................................................................................................................................................................................................................
>A0A6M5CCV1_A
MGRYAQRGITDDQLIAAVEEKLEINKSDPAGTERRRTTTPHQNLTKSNSV
..................................................
>A0A6M5CCV4_A
MTVKTLHHDTHGDTIAIYRGETSNLVFIDGLFDDSDVAFRGIYRAQDARAIAKRLNDPADIIEGK
.................................................................
>A0A6M5CCW2_A
MFFNGVKMMPGDEHEIAEKDLKLPGIESSIARGELKVKTMKISTKQLLSERQRKRKRSFFNGVKMMPGDEHEIAEKDLKLPGIESSIARGELKVKTMKISTKQLLSERQRKRKRS
...................................................................................................................
>A0A6M5CCX0_A
MNFVQHPRDNLKEKVDGIPAQIEEAVKKRKLMRKNLRRSLLLLVKLELKPMDLMRKVLRSHLSRKRLVKTTNNFVQHPRDNLKEKVDGIPAQIEEAVKKRKLMRKNLRRSLLLLVKLELKPMDLMRKVLRSHLSRKRLVKTTNNFVQHPRDNLKEKVDGIPAQIEEAVKKRKLMRKNLRRSLLLLVKLELKPMDLMRKVLRSHLSRKRLVKTTNNFVQHPRDNLKEKVDGIPAQIEEAVKKRKLMRKNLRRSLLLLVKLELKPMDLMRKVLRSHLSRKRLVKTTNNFVQHPRDNLKEKVDGIPAQIEEAVKKRKLMRKNLRRSLLLLVKLELKPMDLMRKVLRSHLSRKRLVKTTN
....................................................................................................................................................................................................................................................................................................................................................................
>A0A6M5CCY8_A
MKKSVEEKSVELTERIIEMIEGESVDVLEEIVSLLNYHAGYRAGIVDHEANFTEILNRNKIVRIDFEVDKKEIEEITNFFGSLSKDFGLKK
...........................................................................................
>A0A6M5CD05_A
MEECNHCEELIEELDEDGYCSNCLSLFMIWEKENKELERNYQRERL
..............................................
>A0A6M5CD19_A
MANVFKTVLTYQLDGSNRDFNIPFEYLARKFVVVTLIGVDRKVLTINTDYRFATRTTISLTKAWGPSDGYTTIELRRVTSTTDRLVDFTDGSILRAYDLNVAQIQTMHVAEEARDLTADTIGVNNDGHLDARSRRIVNLANAIDDRDAVPLGQLKTMDNNSWQARNDALRFRNEAEIFRNQAEGFKNESSTNATDTKKWRDDAKGLRDEAEKLKNTAGQYADSAGISAGNAKDSEDEARRIVSSIREAGLIGYITRSSFEKGFNVTLWNEVLLWEEDGYYYRWDGALPKTVPAGSTPDSNWTNVGKLNGLDEHSPENFGAIPNDPNFDCLPAINLAIATGTLNLNGDSTYHVTDEVVIPSYLRGNLNGATIKAIGPTWPALKAVVRVSKFPIGTPTVDVANTENQVRGLRLIGSLNIDCADIASYGFYARLMCAESEMGSIYAYNANRYGIVMFACWYFQMGTLHANNCARGMALGYSTEGEQGDTYVNATHFPHISAWGTDKSTGLGYDPITDDASKYTIGAGIILGRGLSTSVGVLCSENTSGAGVVTMDPAAWDIGVMYCEGNSKDFTQVGEPKVSLLSSKANSESHTLTISTLHLSAGCGILTRSKQERVLVRSLYRFDNSKTFHSYCTEDTVEVGSSNYYVLNGHNFNAPAALIKVPLNVDFVRSGLTLSEWTSTVIGHFAGSTDEQQLYIKLPASPDGLVLQIDSEDGIEHIQVIGTDFKASLTKKRLPSKLYEIRIGEVSTVPVANCSILVRSKKGDWYYW
................................................................................................................................................................................................................................................................................................................................................................................................................................................................................................................................................................................................................................................................................................................................................................................................
>A0A6M5CD26_A
MNDLATIWPTMTNAQKQNTAVTLAGRYQLSRFLALMNNYEMGLNATATAQNSYNSAVKENEKYMQSITAKINLVKSSWQQLTMTVGNAGLSEAIVLALTAVNNLLQGFNKLVDVMGKWTMAFPLVAAGIAAFVTQFQRAKAEALAFQMAMLGMNTNMSRMAFTMSAQVTTSGLLATAFGTLRTAAIGLTTALLTNPLTWITVALTAIPMVIGHFQRLKAEQEALAMKAEDNNKAFKDFKAELAAGTVNQTSLDVFNAKADVADKLLDKLKKKSDDYTKSQGNLAAAQGNLSSQYGIANAQMGQYNNWQDKLTKKNKEELADIGIKYEKYNSFQELMEAVTKKQVDYTTAVETGQGILQEAEKQLMFNADAFDAVGEEVEETMTLMQNFFGFNEQMIQEMVGSYNAIQVLTQVQNKNQAQTEALNQALDVFVAKTGLSRDELLKNPAAMLEVISYSQQMQEKWGEATDEVLSNEQAKQLAVDVTTSNVQQATADQTAAERVAAEEKALAAQQEAEKKAEAFGKVREEMLLTKALFGEWTEEDKKKAFERAGVIDSTSKENIGAFSSESLKAQDTQKAHETLASVTGNSSTKRQTAIDKAASTAFTKLGEEQTKLSETGTSWGNMSNSASNANSKVSSTTTSSAATTSSKLSTLIQKIKDAQLGWDDLRRVFSNPISGIINIAQKIFGSKEEEKKGKGGGTANIRPMGGMGGPITSGYGFRRDPFTGTKAFHHGVDTAGMLGESIRSRVSGQVVYSGYGASGTPLAGLGNVVAIKDGAGLTHIYGHNQNNYARVGQMVQAGQSIGSMGSTGRSTGTHSHYEVRMGGRSINPMGGTYKIQRGDTFSAIAKKYYGNAYNGGMNQLKALNPQIKDINRIYAGQTLTVPDAKSSTTTTTAPKTSTPTPAPAPVARESYDSAESRLRYREQTGVYTDPMQSINYRRDSMRASATTLSEQRQYTVDQINDMGKLDNMNALNQSFASAGLFLNPQELATVKANLTAMVQENVLGKLNDQTTAWLDTFNKGVKESNASITALLDAADDVRQRKSDEKHDNFVNNHVANTMSGLGIDPNAGMSQLELMEQKAQDIQELIQKRAEESAELEYRLSSNYITPRLAELDGYKQQIENQMAQVEATLRGQGITDDSVISQAQADLAARLQEIQAEYTELQNAVALGNQTLAENDAEMAALAEQYKLLQAEIDATAEKEQMLTQIRDKVSDLFNWSAGDLWKDKTDEYGNVVRDIEGTIRGVLDVQQAIQDITADIYENIDKTVEEMITSIITSELPNLGDLFNSDSDYSGISDGINDAIDAIKPTWDETLNYMSGSIMNMFSSQSITDTMGSWMDNLATATEGLQPLFENLMMKFPEVIGKIMSDLPNLVYTAMQNTTVGVFNTVVEVLNRLVATVNQIVPSELRVPLFDQMEYATPTYTQNNETTNDQTVYQTGNVERNVTYIINTGVALASESELREFAMLLKEMMDEEEGRGN
............................................................................................hhhhhh.HHHHHH...........hhhhhhhhh......................................................................HHHHHHHHHHHHHHHH......................................................................................................................................................................................................................................................................................................................................................................................................................................................................................................................................................................................................................................................................................................................................................................................................................................................................................................................................................................................................................................................................................................................................................................................................................................................................................................................
>A0A6M5CD52_A
MLHCPKYSVGSLVHAEGFGTATGKIIGLEANLKVGRTGKYTYKVIYFVEFYGSEVRKVHESQILDVPQLTLQEQEMNKFLADSLLLSRNINQEKVDRTIRELLGGNNDG
.............................................................................................................
>A0A6M5CD69_A
MQEETFNHSLINRRSEHARRKEERIKQTRRRGFRCSSVSGSNSFKKTPAAKDFYINVHLYRKGYKSLLQIQSK
.........................................................................
>A0A6M5CD72_A
MARNGRIIPPTKLIGNWKKQDVNDIGDLERHKVRMPNDFTDWNKLSGDVEKWTMTKEELEAYNAKTKK
....................................................................
>A0A6M5CD79_A
MSALNILKAALKAVKEDCFHLAKQHGIFLEQDELGNIWISEDGKECYRVNGWYLTNKELRDIISKKENKDLGKV
..........................................................................
>A0A6M5CD87_A
MKIRVKSKLDNYLEEMKEKHGIEISKAWLSREIGVDPSQLYRWTKSVDKDNYVTTIPSVAYALLLAQTLNCTVEDLFEVEIITDHNDPKFLLRNKD
................................................................................................
>A0A6M5CD95_A
MKRRMKKQRIDVLRDDLKHVVSEDGDTVTFTWEETTGGTYNEVYKVWEGGIKQTIEHKIKGIGKVVDYKQDIMEYEYARIGVGECIVRFPHDVNLAPVMGKEGVHFLYKGEKWKLDSPLGIGDSYNDMFYSLSIKGVKAND
.............................................................................................................................................
>A0A6M5CDB0_A
MTQEQFYGYCLGNWLGTGCEPGTRISWSRTLPSPTSTQNYTSNTEVSALTPSEWCHMMWQKAVERGDESSAKNYLEMYNLWVSRNQ
......................................................................................
>A0A6M5CDC3_A
MNKAVIQQTAKQQTSRYSARSLGTGLRYLCLTSSSRSCRHRAKWDYKQQPPALWGLCNTVAGRQEASVRDQQATQEEGFRLMTDKAVDSGLANMDMEDPYDNMFNSLLSVGASAVGKYAGNAASSSDSGDSSPGSGASATQSTAASYDLWGVRVTAQFTPGNLRGILTEAMPVIQPNRQGLNIGGVQLQSNDVSLPSTVSEVSVDTSKAKRLAAPVWVCAGLRRALTRQQGAVDAMASKDEAVQKQNIFVREAYQDGYVSAAAYDSLAKWRTDSISRAKKLPSRTY
......................................................................................................HHHHHH.hhhhhh...........................................................................................................................................................................
>A0A6M5CDC7_A
MEEINFEVNYRNLFDADELTEEELLADCIEVDGLFYLIDENHSGFLFLTDECAKQFKIDCSENGDAEPIDWDIWCEPEELERYKDKGFMWNFYIMQCAGVYDSNGKQVKQAWDDDDVYIMNGIDEAMLNHPGCEVMGWCDG
.............................................................................................................................................
>A0A6M5CDC8_A
MKVDRKNTIKKLANKACDRNDEALKKLEERIPNGTEVTEISTGRRLKIVDAIKTNNQFGYGVYLYRFEGLTDTGFGLFRNEILI
....................................................................................
>A0A6M5CDD5_A
MDSLVRTSDSTGTHCERTRWPLGTHYGPTTGPLGGPHCTRKIGKTERTPMAHRSAQEAP
...........................................................
>A0A6M5CDD6_A
MILHPTNSQHIDFNDWLANCPVQWFKLDSDDDQQSYQFIIDTSEDDDED
.................................................
>A0A6M5CDD9_A
MHNYKLVFFCQRCKKEHDRTDEPMFETGVVCGINGCQGYVITPSGRGNMQIKQTCEVWFIQGQERAAWIASKSQKEARKFYVDTFNDTLVSVSKMKPEEMFEPRFAYDPDQTGDPDQYLWLSAQEVLTTIDHLPALVFQVSPETLKAWLELKKRGEL
.............................................................................................................................................................
>A0A6M5CDE3_A
MDCLDGEMLARIPHPEYDGAVLMPYLDSNQCGVDEEGRMRSSSATVMTMKHRKLTGTFGLMVGAALAKIAARATMRDMVEASDGGYVCEECIGDTHVRVIGRDQVYPSWDCSWSEYHDAWVCDDDAAECAVEGIVHGSNIFVCVQGYQVMDVHAETHPVHGEILTEHAASVLDEPYLGNDEDEEAKEAQEAAVYGVDLKLLTKILTTHRPSWGSTKWFEPLLSSALEGGGQYVRDAHGNYFVLIGDSEQSDVAFTSHLDTVARPGSAAPDIAITNKGVVFLRNPQVADCLGADCGAGIYLMLEMIKRGVHGRYCFFVDEEVGCEGSGASAKDDTGFWTGVKAMLSFDRRGDGIITHQRYMRCCSDTFAKELSARLGRTDAHLQKGIYTDSAEFMQIIPECTNVGVGYMHEHTPDEVLDLSILGGVLGHVLSPGTFENLPIERDPKIVEPDAWLSASAHHLTHLLDVPLRRTRSYWPRSASQLSKQQLVSWVQENPEKAAEYIRVFSDYGFKQELIELGTRVVEDWGGYDNIVEG
......................................................................................................................................................................................................................................................................................................................................................................................................................................................................................................................................................
>A0A6M5CDE5_A
MKKPVSFDVYYDGERIYTNLSPEECTEVLQTYSENYYESFSEGRDFDINLITLEETRNGNDERRHLRAGQTEEDSAGERQTYPSLGNLSEQR
............................................................................................
>A0A6M5CDF2_A
MAFRRRLQKLLRRQRLTQKNMPSWLQMQQKLASSVTASVGLRRILMDAKAIKVTYVKEVTGADISEKADAYIETAFDLAKQSDKMAAQRKSVKGDSFESGKSEKPTPLIRLLVIMVLVDRPIVARIGLQEYRTPYGIRREFRPASEVFKADSLATFAGKPITIGHVTVTPDNADQVVVGSCAGAGVPNGIGVEVPLSIYSKRAIESAKRKTRRKFQLVTHRLILTSGWGNNKTGDYLFEEDLKEDWKPDSPDWVKFDAIQTNIRVNHIALVFRGRAGIAKLNLDSEQDFPYSDEVPNDKGDEEMTVKIKLDGAVEFDVPKAVADHIEALKADAKAATEKLMALRPSATPDAKAIKVTYVKEVTGADISEKADAYIETAFDLAKQSDKMAAQRKSVKGDSFESGKSEKPTPLIRLLVLWAIS
.....................................................................................................................................................................................................................................................................................................................................................................................................................................
>A0A6M5CDG4_A
MAQQVPLLYWALIPSRIMEIASLLYFTLEAKVFLLLVGKILLRVQQLNIPLIHPDVYEISQGMNIL
..................................................................
>A0A6M5CDG7_A
MSQLGEQLAPQNSGKILLYDADFTVYKSAATVKSQLGEQLAPQNSGKILLYDADFTVYKSASQLGEQLAPQNSGKILLYDADFTVYKSAATVKSQLGEQLAPQNSGKILLYDADFTVYKSAATVKRLDTAIRRFYQLLLEDMFLVGCSEAVAYLTPTGVLSACAGTCLRLSRTKGTAISVRSCHSRLRKRHLIENPDQYSEHGIQVVSSDYFEADDLFVMDSYSFGDRGILMSQDKDSWLSPMARFDIPTGTVWPALDNPFGWIKWDDTQAMPVRAHGTKFFWWQMLAGDDADNVKGISLLDGKLCGKRTALMLSILLPQSRTPQNSL
........................................................................................................................................................................................................................................................................................................................................
>A0A6M5CDH1_A
MFVLTSQTALAAKLNSFGLKGTTGKTYPDLIKMMVDCGEDLNVMWLIEMIAESQAGPMGLSSIYLYPAQIEEQENKKTTLIFINHLHVSFVIQVGENVVGTEKQNNYNKFMAYTSEEMSNELYHDPEAWTADYVSGSSPAEIYSTCPAAWKFKPRDDKSKALVFGTQSHTNFESKELFEKPIDVRQRQKTLRIRGNAPVLESIPEHNACMNSKTAQRELSLFGEINGVKVKVRCDHVDVTKNVNATLIDGYDEKGQPICRDIIYPEAIVITDYKTTMSANPAEFMRPAYNHGYYLKMALQCDLFRKAYPEEKRPIVVRLLAQEKKEPYLPLAFRMNNEQLKIGRIQYMSVINQFAMCQQHDVWPSYSNGEPEVCLDTPDWVRRQFKQYLI
......................................................................................................................................................................................................................................................................................................................................................................................................
>A0A6M5CDI3_A
MDVDTYSRLLEHPKLLNLTSAHLTTMVIKTVANSSAQDPTGGYDYLVDVDTYSRLLEHPKLLNLTSAHLTTMVIKTVAPVVECTEFPTAAGTHPLGSAYTVTSDDALCRMVTFSKSKTLVTVEAKPFTSRIGTMSASSATCWTATRCTTSACVVRTPLQDVDTYSRLLEHPKLLNLTSAHLTTMVIKTVANSSAQDPTGGYDYLVDVDTYSRLLEHPKLLNLTSAHLTTMVIKTVAPVVECTEFPTAAGTHPLGSAYTVTSDDALCRMVTFSKSKTLVTVEAKPFTSRIGTMSASSATCWTATRCTTSACVVRTPLQ
.............................................................................................................................................................................................................................................................................................................................
>A0A6M5CDI9_A
MQPDYNVGFVGTTALTKLNAFFTYMQSQGYTATRAGTAFKDDGTLQARLFSMPRSSLRLATSPLRVQACLSERVLVQRLILRSQHYRVHS
..........................................................................................
>A0A6M5CDJ5_A
MVNLWYVKVKLNYNPLSDVPTRYYADVLAKLIADGLYDEEGNKET
.............................................
>A0A6M5CDJ7_A
MGLRILTQTVEFPSMPFASFHKVTVFSSKREFNALIPAGDDKRMAKFINESCDVLWAVKRDQQ
...............................................................
>A0A6M5CDK1_A
MIKYDVFNTFGTYRRVRLDSSVYSRAEYYDKTPSSGNNHLIKYDVFNTFGTYRRVRLDSSVYSRAEYYDKTPSSGNNHLFQLLI
....................................................................................
>A0A6M5CDK4_A
MLSNSEHVAKLANIAVKLLIENSELKRQIESDKIQKVSSAVADHIDKWLSRPYHGLSERHDIEKFSKEITTFIHYEMKN
...............................................................................
>A0A6M5CDK7_A
MINIFGEEEFKPIVRYCKEIPEYLVSKDAKVFSEKTNKFRSPSSVWRYSASGEKTLVKLKVDFDIPSGYYSDYSFRKRRETDSNELISIALHRVVMETWRPIDEYPPEQLEEEWFEVITPDMVGQPRIPPNTRQWVRDTALVDHKDDDPSNNHVDNLRWVIPKDNEPNRKKHDQGS
................................................................................................................................................................................
>A0A6M5CDM5_A
MSGESSGKEIRQTPWGKMYETLNRKKAADLAFYWISEALQMNYNEIARMATEGINFFSDGNGEFKCITQRGSVEIIGGEEVEKPEISVMIKGLIRSPKFREVDGETIRVTDKLGVLTTSLKLRTGIILMLMVNYML
........................................................................................................................................
>A0A6M5CDN6_A
MNNKRVAASTGEIDKRCINGNNGTRRGKDKKQRKIPPKWRLKPEVRAGLKARFDIVIDHFGGFSEMAKALKVDVCRLTNAYRLRGMIPPEVARRVHYHHKRMDLLDTLQHFAVQILSLTITESPLL
..............................................................................................................................
>A0A6M5CDP3_A
MKWLKFLYPFAVVIFACFIVACSPSSALTGLIGSKPEVTAQVGAENKWLKFLYPFAVVIFACFIVACSPSSALTGLIGSKPEVTAQVGAENVKQTVGVTAKQDASSKQETTFKESAVGKVDTSNKNRLALQALRLIISQPIGLRSAIVILNPANGAGFLSLAS
SSSSSSSSSSSSSSSSSSSS...............................................................................................................................................
>A0A6M5CDP4_A
MIGVDENGEEYVDHQIETDRTDDTLALDSNVMLTDMACAMVYMGGMIENQKKEIDELKAAVAALLNKTLLPTGGGFGGEAGAAGLGGAVGGLIGSWFGNGFNGRGGYGGDGAAVAVGANAVLDGINNIQTGVNNPVCKLCKAKTPQTLPLSAPPHQPLTALPARIRKTCLHRCKASPDHNRRPVQVSHIGNRHSSYLEQSGRNAECHLAYT
...................................................................................................................................................................................................................
>A0A6M5CDQ0_A
MEQYDLEALLRDFDSGEASGLNVVRPVAIFITRSAALAYAEKQYGAWRAKGIRVQVATEKDWECIK
..................................................................
>A0A6M5CDR0_A
MRKLLWIAMFALIVASVFIRGEHNWIDALSGWLALTSGYIAGRLDESRKE
..HHHHHHHHHHHHHHHHH.....hhhhhhhhhhhhhhhhh.........
>A0A6M5CDR1_A
METAITLIGFLVAMFYLAPTVVAVFNDKPNITTICGLNVLFGWTGIGWIFAMLMALNLKDDKPKGVATKGIDFDKLEKEYAAKEPDFVKAMKLRQNTRTEIKNKVPSGSNKRISTLGSTSSRRSNSVISSSNTHDTTPNTFAVLGYDICSSSSSSSSCDSSSSSSCD
...hhhhhhh.............................................................................................................................................................
>A0A6M5CDR5_A
MMKFLDILFGVMIGLAGLLVVTAGLAIIMIVIKEFMK
...hhhhhhhhhhhhhhhhhhhhhhhhhhhhhh....
>A0A6M5CDR7_A
MFKMIAFIGGFVVCGIIAFVLYLVICKGITECIKDNEMTFAVYNNKEDARKSRETLITLIAFIGGFVVCGIIAFVLYLVICKGITECIKDNEMTFAVYNNKEDARKSRETLITL
...hhhhhhhhhhhhhhhhhhhh...........................................................................................
>A0A6M5CDS0_A
MFQGMYMDQEFELRQTHNTFYSKIVTYQDLVNMFGSLIADQIMLNENMIYYIIPV
.......................................................
>A0A6M5CDS3_A
MQPTYLVLHSKIALKPERITDFSLFKPLSGAFKDAAIGLGFNGELPTCIPYVYTLHNGSVTELNHLEFVRTCSSILPSSNLTLYYQISMCWSYIKGKISKGEFLEYITGLKSRHIETSLCEYALGLTGRLYYSFNDGNEFCHDLIEVKYQNGPSIKSTAVEGALIYSEANLAGLIDANFCYYTIYPLLRVNARGNIKALLKFKEKYPNFIFPKLDNSEPTTEIIIREIQDSNSFKKTFVLNTKFMHDNYAYVKNLDSSTLLRFQEEYGQITPTTYLPQ
......................................................................................................................................................................................................................................................................................
>A0A6M5CDT6_A
MDELKTLLKCYVQARDYICPSSNITESPFKTDARNLLYSASYKDSRLISSVIDAYIEGGNSLEHLPWIPDLSNVQSISKARIDGYTLWRGVLSSFSYSPHRLESYDSENFIVCFVTARIYETILGEMYPKIEALIKSKAYETLFKFPAVDPDEWNSQWKKSLEAKWPSIQGPRGSSESIKPTTYRFTSIIDGLIRNTIKCIQNSEYNESKNYLDWFKAALLIAVYIGKSGYMKPLVYKTIFSNRQYPTLFSESTMIDVINPLTLEFRDKFILVE
..................................................................................................................................................................................................................................................................................
>A0A6M5CDV3_A
MPALTDLDLFLTQDQFMSDDLKSMTVLTRFIHVESNEWVEYSFTLPTQKLDPQGGGSTNSYARRYALCTCLGLATADDDAQLAVKTAQDWKKTLTSALILPTCKKRLKRLSGNLTQLTALSSKSITISLKLKRLSESNQNVIKTLFEARKLFTKVKKNGKNTHLKTATQRLTVCLMQSCQHRLSESNQNVIKTLFEARKLFTKVKKNGKNTHLKTATQRLTVCLMQSCQH
......................................................................................................................................................................................................................................
>A0A6M5CDV6_A
MAKQSNVQVKAAPVKIQGSRVGFKRKSNARIDQKLAQLIRRAGFKVVEGIQVAKHNFKTKEEREAIAAAAVAAQKAETAREEAKSRSEGKAAKSTKTPSKPRAPRKPKVAKAV
.................................................................................................................
>A0A6M5CDW9_A
MAYVEEKPRKVVRVPAIPTKIDYKAILEKTKEQKKYYKAYVEEKPRKVVRVPAIPTKIDYKAILEKTKEQKKYYK
...........................................................................
>A0A6M5CDX4_A
MHDLSRAEKSIILSNKLKPDFDISKFNIQVNTDDIPLNTILDSIILDALKSIPSNNTKAKLSLCGYVSVWMIKSSQEALNLCDSLDPSLASRYIDIEQLRDVSVRLRSRKLYSTWPKFSGDSFYPVPSPLCGVSASVIYWGDAHKWEAEYGKLRKELLEHSIKLLESTLFINYTK
...............................................................................................................................................................................
>A0A6M5CDX7_A
MQIKKTFKADKRYQIEQGRVLGAVAGYVFDEHGDRFTLYREEVGFSAAGGAYLFEAKYSQIKKTFKADKRYQIEQGRVLGAVAGYVFDEHGDRFTLYREEVGFSAAGGAYLFEAKYS
.....................................................................................................................
>A0A6M5CDZ6_A
MDFFDSLMNIQTDEETLIQTEEQGYCPKAHKITLEIISIMCLLVKFESETTLETPGLFPIFLNELHIKDEKDQEFTPYRLKTTFRRSGITRDEFLEEIQKSFKRLDAKMEMYKNRGVNEF
........................................................................................................................
>A0A6M5CDZ7_A
MVRAQHAEWSDQTFGAVDKVGGVGCLKHLAKEAIEAAENPGDLSEWIWVHTYGIGKFKHTILRTVHDTEESAKFAQEVLGGEIVAYNKVPEVRAQHAEWSDQTFGAVDKVGGVGCLKHLAKEAIEAAENPGDLSEWADIQLLLWDAMRREESQTIS
............................................................................................................................................................
>A0A6M5CE06_A
MHRATHILIPPSMRKVLSVRMPETTESYLQYFQKQNAGITFEAVSELENYDGAGNKAVLVYEKIRNTVFDKVGLAQIIADYTDDLPTVDALMTSEFGKVFRLGNAFLISIDEIKAGARTGKSLSTRKANAAQLAHDQLVNKLVFKGSKPHKIPSVFEHPNITKIVSAKWMDGATKSRKPHRMNWRKQSRRLRLRLTGCTAQLTFHRATHILIPPSMRKVLSVRMPETTESYLQYFQKQNAGITFEAVSELENYDGAGNKAVLVYEKIRNMSIEIPEAFNMLPAQAKDLHFKIPCTSKCTGLTIYRPLTLVLITGVHRATHILIPPSMRKVLSVRMPETTESYLQYFQKQNAGITFEAVSELENYDGAGNKAVLVYEKIRNMSIEIPEAFNMLPAQAKDLHFKIPCTSKCTGLTIYRPLTLVLITGV
..........................................................................................................................................................................................................................................................................................................................................................................................................................................
>A0A6M5CE58_A
MKLRLITGIILLSIITGVTTGAATVRFLNPEYEIQRQEKKIDDWIEKEGPPYGSMHPYINQRQRDLEVATDAYFEETKEKWLQNQRTLSPEEQKMIDDDYELALDQVKTAIDEKWKQYGGY
SSSSSSSSSSSSSSSSSSSSSSS..................................................................................................
>A0A6M5CE68_1_A
MQGRLGKTVRHPQMKVMVDFNEVGYTQLNQWVDITDEVLDISGSKEKSGKSLGSVTSDIATFTVDNTKKLFSKDNINSPYYGKIKSNLKFRLLTGFQGETLVPYASGFIEAFTPSWKDKKILIKTTDYFKLFKGTDVPTESYQDISWDALVNILCDHVGLPSFIVRNIPKTEFYYNYFKFEEENCFEALKSLMEVAVGEAYFEQEQFYVKTKLALDYQLDTTVDHDITVDDLFDFEENVDGQNIINSLTISSDYKTIAPLEVVFETPENVVKVENEQHTYDGSNHVYVDTNNLPLINNDENPIALKNITQGRTIYINGIDINTGRITIHPDSLANVVTGDILTVSYSYQQLALLAGKTRKFTCSLNGEVDSLNALDIVVWDKDGNQQRTYTEIPDTPNTVSKQTLTFDQKNNTVTLTLKNNYADPITISTLQFRGYPIKVISPIEVFVRDLPSQEEFGKKEHTIQNNYINNIRLAEKVGQYIVDNNKVDRKRVNIEIAGYSEFSLDDISKVTEMSSGTNHKFTNERIDYTFNTDSGWNVKASLLELDSAPWVYESFKGESWEKTNSGAPDSDFLKDISANLIKNGGAELYSGNADLKDTGAVGGEHIVPDYWQFTRRTGDATARVRDGGNLVLHGLRSFEITTSNSGSGYFQQMVSGIKGSQTYILSFVTALTACSGKATLHQYTDGTLVKTDSIDFSSDGTVELVTSSLATTNAILVEIEKKSGTTGPESLVFDKVKLENSRERTIYIENEETNAVQVGQRYANSVVIGNNYGIEVLDDQENTRIILGQYEPDKYGLVVYGGSIKIVGGLPSNQVNVGPDSTFEDGYDPSAKVEFYYGDNEPTDKNVIWVDTSGENDVWKRWDATTSSWKEGATGQNAITGVLSNDSHVIP
............................................................................................................................................................................................................................................................................................................................................................................................................................................................................................................................................................................................................................................................................................................................................................................................................................................................................................................................
>A0A6M5CE68_2_A
TDKDGNNGVFTGAASTMYIYVGSTDDSANWNVTVALTNVAGTLSGKTFTASGLSADTGYVDFTAARSGYPSITKRFTLTKSKQGATGSTGGTGSAGQNATAYWLVPSVAVIQKNTTNVFTPASISIDMRSQTGTSAPAFYGGRLVIAELAADGTTWTDKYGITSPTNETASKSYTPSVNTIKAVRVRMYQAGVTPNGTTNMIDEQIIPVVSDGETGAAGANAIMAVLSNETHSIPTDKDGNNGNYNGAATTMSIYNGTTDDSANWTVAVSGTPSNVTGTLSGKTYTVTALSADTGYVDLIASRTGYASITKRFTLAKNKQGSTGATGSTGSAGQNATAYWLVNSVPAIQKNISGVYTPATITVTGKSQTGTGSPVNYSGRFIISESTDGTSFTAKYTSSANEATKTHTPTAGIKAIKVQFYLAGGTSTLLDEQIIPIVSDGATGTQGIQGPKGADGSSLFTWVKYATDANGSNMSDTPDGKTYIGLAYNKTTSTESSTASDYTWSLIQGPAGSQGPAGTTTYTWVKYADDANGTNMSDSPTGKRFLGLAYNKTTSTESATASDYSWSPLYDNVVVGGVNLALDTDYYASVTNASTSAISKTFTVPEEYYDYITGKTLTYSMIIYANGTKVNIGTDSLAGRFGGHASAIWTLADGTTSQTTYPLNMTGTFVTKATGERYSVTEKIGAPATGATLKQFNVNVQINAKPQSTTDTWYISKPKLEIGNVATDWTAAPQDTKSYVDDQLSELTTKYSSEIENTEKAITLEVDRKVTNLDGSLREFVASTITQTEENVELKFTEMKTVTDGHAGELQTIQSYFDFSSSGLNIGKTDSPLNINISNSQMDFMNAGKIVAYINGQKMYIDSLEVLTNLIVGNHKIEKYNTNITLIKWVGG
............................................................................................................................................................................................................................................................................................................................................................................................................................................................................................................................................................................................................................................................................................................................................................................................................................................................................................................................
>A0A6M5CE95_A
MEPINNLSYTRYRAILSNSGEVLEKGAELEVKVTQWVNFELDLEELKRKAKELGKDLITIETETTTHTSYEVK
.........................................................................
>A0A6M5CE98_A
MGCLECGDNEYVSKQFPNVNWLCPKCDEKWVKIGEQTEEELKNGKRVQVSRKKRSSN
.........................................................
>A0A6M5CEB5_A
MFTWLTVRFIGIASLWLLWHLYGAKAYLKYTKEKESVENDRKN
hhhhhhhhhhhhhhhhhhhhhhh....................
>A0A6M5CED9_A
MKKILYLLILLLTLSACSDSVNVKDMYEVTKKEEANQNTLNIEVTTTEKYNESKLNSIVIDISSQYNLDKVNGIRFSFFDKENDFLYANGIIAFSETGQFATGAKKKNIAEISIK
SSSSSSSSSSSSSSSSS..................................................................................................
>A0A6M5CEE5_A
MRKLNLYFFGSSEINSSDSILFYGTYTIVSVFILTLLIWSL
...................HHHHHHHHHHHHHHHHHHHHH.
>A0A6M5CEF4_A
MVRRIRERSEQLHGFVINTYREYTADAARKLQEHIKFDVVSALHAKGYRGAFEAFRRAVRSYYMGRRLAKWYAR
..........................................................................
>A0A6M5CEG4_A
MEYPSSLKVEAHFLHTERKMSFKEIAKHLVEKYPEMDLKLSALDVSIMWQSVEKAKETPKKPSYIYRTKFVAHTQNGKPIKTKKAPQKEKPLKTNKQYKTLLDACTDNKEKPVKTAATNEQLQALLNKCW
..................................................................................................................................
>A0A6M5CEG9_A
MRFLYWNDSGWHCVSTGYGTDRPRVLAKEIAQFFYDGKMLEHGYIYEGARVHKPLKSESGWLLLRFLYWNDSGWHCVSTGYGTDRPRVLAKEIAQFFYDGKMLEHGYIYEGARVHKPLKSESGWLLL
...............................................................................................................................
>A0A6M5CEI8_A
MGLFIDEEGKQSFLAKDYTRGSVVRTGNTDKTIYLCVDWIDAQHIHLATGQEVWACFDATNIEIVAYRYKGNRRMRVVCKSTDRDAIIAAEERGLEIMMPINDNYRQGIDRKVYKPESLLKLTGEPYSEVINILGRFLGKVPQDYRIKANKRVSRDSGYSFGKQASHECCERVMSKTLKFDRTPLSTYEGIYPPEDGYYECGVKDGRYIHALPCYRCIQMKLMMKCAMCFSLMKKVNSLFPHCGGKDRFRWTDKLGDKKAMAVRSATCAVMIPELVGSQD
........................................................................................................................................................................................................................................................................................
>A0A6M5CEP5_A
MMKVNDMDKYQLTEAMKSVIMYLVDPNVTHDIPEKYYKELIDLPTDEDGYVHKYYFTDEAKVLIEILVDNIKRTNYFESRFILVTIISIHIMISVEGGEYISMEDRAEDILHNEKIKLILGVIEAQHKRLLDEINSGVNQQGFDVEIRMGLKTFESNYEELFKLKNEK
........................................................................................................................................................................
>A0A6M5CEQ4_A
MFLREFSTGGMATAGGVTFGSAFSGELLVSVIGLVIMTILALLVFIFLREFSTGGMATAGGVTFGSAFSGELLVSVIGLVIMTILALLVFI
..............................hhhhhh.......................................................
>A0A6M5CEQ5_A
MISLEKSTTEELVLYLEKFRGEGQWYMSKKLPTELVDEIIHRFALEVKQMSKEARGNYGICRLISDKHSTIIDKFFNIKNGGGFRKNFMSISAERMYRIFDKWEYFSSFYDYPVPSTKHKPEVGLNEPKIGPHKAFSDLHKWEGEYGELRTELLDFIISNTDKNNGHWLRKWLSFFFIKQFCATLFYYRWR
...............................................................................................................................................................................................
>A0A6M5CEQ7_A
MMQTHTHQTHTPLQSHSICCVCKKIVENPIFTPSGPVHPGVCHNFLLDNSSLNESNSDTSEYQLLM
..................................................................
>A0A6M5CER3_A
MPWAERGHKVICFNYDDADHGDYSKVRVTHPNIEYVNVWIDGKFTVRAISLEWGNPDFIIAFPPCTDTAVSGSRHFAAKRDRDPEFQIKAMETARIAQELGDWFNVPYMIENPISVLSTMWRKPDFTFHPCAFGGYLPEDDKHPHFPDIIPARDAYTKKTCLWTGNGFVMPDIKSVLPTGNANPVGKSIPPVGCNVTNPPKRVLTFCAISDLQCRQPRSREGESG
.................................................................................................................................................................................................................................
>A0A6M5CER4_A
MMILFKKNHLKKKAFTELRTLSTMIKPEMFDDGDVRFGDFKYESLYSETEAQICKCALSVLEYIELLTKKDRSFQEGICGTIFEVLRKDILWVDDSCQCLIPRRYDASVIAESISEIIVNICKKIWVDWEHFSGSSYYPIQSPLADASPMQYFHFTSAEGGLKWKGEYGKQRKELLSFLIKSLKEKV
...........................................................................................................................................................................................
>A0A6M5CER8_A
MAKIILLNAPKGAGKDTIANAICERIDYPRKASFKAPMFQIALAIRDKRSIACSLMLTVTESRRKKHTISCTN
.........................................................................
>A0A6M5CER9_A
MISFTKSHGSIQSHAMFFCEEAQTYIHVWGVETDSPIVKMNIPSSKAQKKVYGKKMQKCIDFTKSQIK
....................................................................
>A0A6M5CET6_A
MSLTEWITNFRREHARRIKRRNRDHQDLGQDGGEQQYYTYQCFERRPEQQLPTYKSAVSLTYSFAHEYDNPIYPLLRKADESGDVRALRMYVPKAKEMRCWAGVLSFNEIPQTAVNEMETVSLSVSLKGRFTFLPASVE
...........................................................................................................................................
>A0A6M5CEV7_A
MAMAHDGYFGSDFKISNRNTNPKNLKQIGASAMKPQKIYDSIDDLRAGLNLRAGLNTMSIVSIDSPISISSKESNKYGLDLDEVKSISDRANTVQSPKERLFGIILKLNEEIGELATAINIPEKCEEDYTGELADSIVVLIDLYLTLKAVENVGSSVALSDLNSRISEKIKKWDVHVTRLELIKAQESIIADKQSGVRERLMKLHLNRMELDNL
......................................................................................................................................................................................................................
>A0A6M5CEX7_A
MNYVKIYNSLIGKRCISPAKVGEIHHIVPRSMGGSNSKNNLVKLTYREHFVAHMLLFKIHRNLSTAHALNMMNNSYNGNKLNSSVYSSLRKIRAEELSTSFKKTVSGKAVLKNIITGEIKLMDPGKADRELWVGVNSGNRFNGRKGYTVYKDSSGNCFSLKTDDPKIAELGLKGIGNTVKATEAARLKTLSKPWYARNKVAISKMVDLPVIFEWYNTIYDPEHPKKTGLARCLAYHNLRPGKYYSKCWHMFIDGHKLDNKFYEDLKCLQR
..............................................................................................................................................................................................................................................................................
>A0A6M5CEZ0_A
MKEFLEKCKAAALEATGKIDKENMSDEDFYQCHIIESFKFMERNKALYYKTILDILLSFDPDAESNKSISFEEYVYNEIEKNARELWNINDEYYLEAKGFIRQNNIEWNLAFNVEKILIGLSQYWINCSEHPYYPVPESTDNKSLFDAEDAYYYTKETGSLWEGEYGVLHRQLLSMTISLLKDLVG
..........................................................................................................................................................................................
>A0A6M5CF02_A
MESKFKEFLKMCIARANKFSDEYSKANPGTPKSFSETHKDALIFFSENKDLYKSILKQALIELDLSQDKTSTCGICACVSTIIHDKYLSIKEHLDTTGEYITPYGLNTYVTMVTVDQIIEMVEKWPAFSGNRIYPVPLYLQTPEMAYSNAKEYGTMWVGEYGDNRKALLKFLIAQLN
.................................................................................................................................................................................
>A0A6M5CF23_A
MPNVIVYGFEESVFRCPPCINAKRFLAAKKIPYEFVSVATHKGSDGAPVLNEVVIDELESILGTRKMTMPQIVINGHPIGGFTELQKYKF
..........................................................................................
>A0A6M5CF40_A
MNNLVDTLENRGYRVNKIFDPAQTHSVNGIRHEDVDEFKKELKLLGAKKLRVVNGAYCSIVCFKA
.................................................................
>A0A6M5CFD0_A
MKKLPAIELKEYEIDEVDGEFVHNVTNTERHPLFFNNKSMLVGKQYGILEKGLEQELFSMLGVVDKKAIKSFTNGDEVDSEQVIKITELLSIDHMKDIIWLAFVGAKNGECYDLEEFKEKYDEDFQTTLGVYMEVLMSNFKENNQPNAFKTGLAKSVASLGGKK
....................................................................................................................................................................
>A0A6M5CFL8_A
MILSKGNKTEWIYSQEEYDKVKDKYESWDKRYIKGLGSLDVDEYERVIRKPVIDTIKLPDDWEELFELIMGEDAAPRKGWMSS
...................................................................................
>A0A6M5CFM9_A
MLLTYKQKGLIVSYKALCKILSTNNEGTSPGRNCETGICDKHNFHFNEMYLSIFPDSTGYLENNLDLFVKKLALELETEQSYPVPAPKWFYESAKVYYNSNIILPTDKIPEGDQVFIVYEDKNGSISNRQINTYKDTYNNLLEHAAYYMLPKWTGDYGALRLEFLSKLIEMHKEELLSNGLEEYI
.........................................................................................................................................................................................
>A0A6M5CFP6_A
MSKQKIIKILENPKKVEQNKVYSHRSKWPKEFKTVMHGASIEVLEELKAMHIKPNEGICFSINSIMKDFICDSINMNDSNRIHRLACMTSSKLQEYVTEHMQKWPKFSGNIAYPIKAPESYVSFVTIGTTVIEMEEIKPHSVNDLGSYFAPECYVYCSENLTLWKGDYGALREELLDFLIGHLKQVEL
............................................................................................................................................................................................
>A0A6M5DZH2_A
MLLTSSLHHPRQQMSPGSWKGLIILLSYVFGGGGTSLQNRNPHQPMSLTWQVLSQTGDVVWATQAVQPLWTWWPSLEPGVCALAAGRCRWGTQGKLTLTEVSGHGLCIGQVPPTHQHLCNQTLSVNSSKDHQYLLPFNHSWWACSTGLTPCLSTSVFNQSRDFCIQIQLIPRIYYHPEGTLLQAYDSSHPRFKREPVSLTLAVLLGLGVAADLHQGLTSLQIAMDADLRALQDSISKLEDSLTSLSEVVLQNSRGLDLLFLKEGGLCAALKEECCFYVDHSGAVRDSMRKLKERLDKRQLERQKNQNWYEGWFNSSPWFTTLLSTIAGPLVLLLLLLTLGPCIINKLVQFINNRVSAVKILVLRQKYQTLDNEDNL
SSSSSSSSSSSSSSSSSSSSSSSSSSSSSSSSSS...............................................................................................................................................................................................................................................................................................hhhhhhhhhhhhhhhhhhhhhhhhhh.............................
>A0A6M5EB97_A
MAGAFFAGLASDVLGSGLGSLINAMLLEGGFSETDAARGAINAPMTKALDWSGTRYWA
.HHHHHHHHHHHHHHHHHHHHHH...................................
>A0A6M5K8C0_A
MFMEAGLSPAWSLAAGDFLTAGDFLTAGDFLGDFLTAGDFLGDFLTAGDFLGDFLPSPPMISAHSWSLVFGLPSDSLFRSIPISVAMSTSLCLGRFLQMFMEAGLSPAWSLAAGDFLTAGDFLGDFLTAGDFLGDLAGDFLGDLAGDLLGEATLASETLP
................................................................................................................................................................
>A0A6M5K8H0_A
MVWLSEPTEEWLARKRAPIWRCQAVWIQTEKCRLGKNADATLGRAAPHPDAEYLMGMMEDIRELNVHEPQTMVIVSRTGHKDYFSAAGLVTVSFADLAIRPARWVKDRVFAVVRRDDWESDRFRELCYKWGIEI
......................................................................................................................................
>A0A6M5K8H3_A
MNSVLIQSAKQLEQNNEYESTDMFGCPIITGTSYMPCLIHVESNGVEYMKATKQSEHPTTVYSFNINDKEINAFNKFILSFEVSELHSNHPIAYVPYFGFKLIKKVAIYDENNKVIEIDGATLFSRALSKKDNISTSGYSKELNNFNINYTENLNNEKTYFLPSTQINVPLNIFYPNQDTFSTIKNFANSFLRIEVTVMTELTNVMVYNPEATIFLAYEKPLVNTLSIKKPVLGIVVYSVQNRESTNDEQYIINNYESVGNYEDDEHYVHGIDNVSHINFDVGNDLSGKRFMVWAGHDQSESNWTNMYLKKLLTECIIILPNGESPDVNDGNLSPKAKYQIMKNNKIELGNIKTIDLVIERVPKNYSAWFHTNPLVFRENKTQSTYNIVEKINFVHCSWNILQNNFVFYEIDHQITIGDISVPIEIWNVNTKSDEGDNRSVLCKNSDVIINDPFFRGVDFLNKQRPIEIATVKHGNETLYQSHLNACYYYPDNFSRISFPFMSKGYGNISFCHHTDTAVCPNYLPSDHIRGRCQIGIKAVWANQDKSTPHYHISKKLIIQYGVVSKVSSVNKRNITSILNSRTIIDEE
............................................................................................................................................................................................................................................................................................................................................................................................................................................................................................................................................................................................................
>A0A6M5K8M1_A
MLVLHYISDNISQTKSFRLFLWIYTQRYTLYTQFLFFLLVHHREYKT
...............................................
>A0A6M5K8Q6_A
MWIHSPVRNYIHLSHTILHYPYPGSANIIYNRGHLHSRGGRGRRVCHQFVVLGKALLFSADALSTRDRRALPCTTRSPLPWEPVRDSQSPAGATCPWEWEAGPACSLEGTRGSSPPCSTCFQWRSPCGCCACKTWNPLRLSWQRRKSPCWIQRQTCRVCRSWPGTGKSR
.........................................................................................................................................................................
>A0A6M5K933_A
MLNKILKSMDKSIDTLSEISGAAELDRTEEYALGVVGVLESYIGSINNITKQSACVAMSKLLIQAIVMTLKS
........................................................................
>A0A6M5K9I9_A
MMNTMAAIMREVEIIIAKTDSAICAIDFKFNLYKQEDITIR
.........................................
>A0A6M5K9J4_A
AEPLVMGTSEGYPYVLERQPGDVGKFRYFSKNLYHWELNEEPKKELDALEDSVSHEDFDGKIITIACAKDEKTKLVKVYEKPKTRIFEILPYHYNILVRKYYLFFMQFIMRMHNVLPCKVGLNPFSQDWDEMHAEHTR
..........................................................................................................................................
>A0A6M5K9P0_A
MEFDVEGSDAVGVCVELGVFSGVVEWRDCCWVVCFDVVVSSTVDCGVLVSLSVCFGVVVSSAVDCGVLVSLSVVLGVGFFVGLMVGSFFGVLASVLGSLLFVVLVGGLFVGFVVGFFFGLLLGIVLQMDLQS
....................................................................................................................................
>A0A6M5K9P6_A
MLNKILKSMDKSIDTLSEISGAAELDRTEEYALGIVGVLESYIGSINNITKQSACVAMSKLLIEINSDDIKKLRDNEESNSPKVRVYNTVISYIESNRKNSKQTIHLLKRLPADVLKKTIKNTLDIHKSITISNPKESTVSDQNDQTKNNDITG
..........................................................................................................................................................
>A0A6M5K9V4_A
MRKDMSPFSFPGILEPSHLVGSLKSPRVDPGVPCRPLALWGPPYQCLCLVPLYQRCLHPHCLPAAPGRPWDPWCRPDRLDP
.................................................................................
>A0A6M5KAH7_A
MSLHLLLGLKILRYLKMVIVLRCHSAFLLSIKFLREKRRLKMYLGIMLGF
..................................................
>A0A6M5KBB2_A
MLKWLDHVLNFRSAELNYNHLYMIESTYPYLSELLNSLTTNELKKLIKITGSVLYNLPSEQ
.............................................................
>A0A6M5KBJ8_A
MAFSYDSPSVPVLSSSMNSSLLSMDAYTQSNFANKSIWSLCFLVKTCLLYTGIVFFSCVDEPTHGLVGPLSPRVKLLTLYFSIIIPLAIVLVVYLMSIVNIMLGDVTPTILDNDQDLSLTYLLNSVMLRFSRLNNSLLSLLQSNGSILISKVIFFLIISVALLISVVSIADVFSSILVMDFVPDIRLTIFSAL
....................................HHHHHHHHHHHHHHHHHHHHH................hhhhhhhhhhhhhhhhhhhhhhhhhhhhh.............................................HHHHHHHHHHHHHHHHHHHHHHHHHHH...................
>A0A6M5WNK8_A
MSFHFDEAIPPARKQPTNKSLRGRISTAYEVEAFSFNVQEPTPKMSQDEFPDVLSPRSSPPDYPQSQSGPSYTGKGKAPANTSTSISGTLPFQISSPPRSRRTSDDTTPKPSPTRRDSIPIRKPRVSVDHKPLTVSCESCKSKHSVSISEADRALVLSCDVVPPPPTPTPTVLELYKLPGYLKINQNGQIVVSTESELLSYVRKIFTPADIYRGDFPSSRHSYIDELDSLGSTSVSSTPEAYRESYALGHSKYLGTFCDPSTEPPTPAVMEKETVAKREKQASETTSRSPSRGPLEPYAPPVVSHGNKPIGYRHPSPGQSNPIAFVQEVRPTSPAPPPPSSPKHATAARQASPRNLRPIGIFSDSESDLPIPVKSESISIRIGSARHSRSSSQPGSLPAFDPPTRQELYNQATEISSELSSSRESSTRPDRNYYVQPREPSPRGRNPSRR
..................................................................................................................................................................................................................................................................................................................................................................................................................................................................
>A0A6M5WSR9_A
VDDNKMAMYTASLIGGMALGSITSADPLPFAM
....HHHHHHHHHHHHHHHHHH..........
>A0A6M5WTX5_A
IHRFAENLRVVAMTATPAGTVTTTGQKHPIEEFIAPEVMKGEDLGSEYLDIAGLKIPTEEMKGNMLVFVPTRNMAVETAKKLKAKGYNSGYYYSGENPENLRVVVSQSPYVVVATNAIESGVTLPDLDTVVDTGLKCEKRVRISPKMPFIVTGLKRMAVTIGEQAQRRGRVGRVKPGRYYRSQETATGSKDYHYDLLQAQRYGIEDGINVTKSFREMNYDWSLYEEDSLMITQLEVLNNLLISEDLPVAVKNIMARTDHPEPIQLAYNSYENQIPVLFPKIKNGEVTDCYENYTYLNARKLGEDVPAYVYATEDEDLAVDLLGMDWPDPGNQQVLETGRALKQVTGLSTAENALLIALFGYVGYQTLSKRHIPMITDIYT
............................................................................................................................................................................................................................................................................................................................................................................................
>A0A6M6A6J7_A
MLCNVIISIDVTISLFNGSFVQHNFPLFLEHRGGNGSNNSGGGGMALMSTIIGFISQKYEISSFCWRRAENFAIS
...........................................................................
>A0A6M6A8B3_A
MIVVFVWLLALTAGLWMAWARMGPFLRSANAADRHEPPAGPVRPTVRTPRP
hhhhhhhhhhhhhhhhhhh................................
>A0A6M6A8I2_A
MNEVNKTDVKDKDRIKIAFNDHTCMFVMSVPEFIMDGLCFTAWDLFTKYGTSFTVDIFMHPAEHDGAFYKSVDHDQQGNLEQLSRPNTVDCSAVRISYYPKGEHKSDDENQLGKPGPGDIYYFEYGDAYNISRNYYERRDRLTYDGRCHEHRRVWTHADDDGTTYLRMLWDRYDGNIKVTPFRVGLDGSACVLPEAWISY
........................................................................................................................................................................................................
>A0A6M6A9M0_A
MSSRAGVPGSGSRVPCACRAVPGSCRDVPRAGARARVSTRNCADMSAIGGVPRAGVPAVYTTVPAGAALADKTGACR
.............................................................................
>A0A6M6A9P8_A
MAQMLVNTDSTDTRDATGHEARFSVSKHCLFGVLQQPIY
.......................................
>A0A6M6A9U0_A
MNCVARIKRWFTPDFTPGEGVKSRAQLEKELDPTWALLVCQERARRDADSITNEWYEGSMECNLLIPRPKAEDVLGPSVAPEPMAPVEEITRSHAPCVDAPAVESSELAEIDPSDLAKFDSLTRRMLADANPCREMVLWVPTGLPAERDVLPRARGVIMIPEVPASSYTLSVKVMEAVRLAQEVLASLAKRVSEKRSLPTLTAQAQPEATLSGCDYPYQETGAAAAWITPGCIAMELRAKFGICKRTPANLEMGSRVARELLRDNCVTCRETTWYTSAIAVDLWLTPTVVDLACGRRAADFW
..............................................................................................................................................................................................................................................................................................................
>A0A6M6ABH2_1_A
MVKPLVFSNGASVLPKALIAEAREVAAFLKSTRNPAGFWVTFVAQGTSLSISQVALCAINGIVCRQSVESHSNGPSAVAYWSALRTKLRSFLKGRGQWVASLLAKCAEAYEARDLCRYQRQRSAYLARGELLRAKALRKKKTALRKERAAQLAQRQLEGKRRAAARQEKKARKGLQVLRRRLAAHFSPPSPFPTTEWAWEPLPTSPLPAFREFHPDATSVARAPSRGVTLLSALPEGIEGFLPSSFPWRMSLQSAQTLKGSSGFFLQRMISKAAAMQRSFLAAFYNYFFKPKEVVVPCSTEDARPAAGSDPYVGVDHWGLYSKFLLSAPLTPPPLHGRFHSVGSYQYCSRAHACEEMAMHLHSLFEDCKECQICSGPPSLGFSQCTLPPLNRGRVFLAVLPEAKPLEELDMHVHSIFDECACYAGCVSTALSYQTPTLRDCAIVAKRVGVSAKHAHSLLSCWDRILEIPCVRPALFERGWRKSVRSIIMAHAIWASARTPTCAPMDMDVHSLFCECAECEINSSHPPLGSQTVTLSGPPTLFISRPRRVLVPYQGHSLVYTPEKCVQCKGDEELPVTVAERDAYLTITGKYGVCICGGPRKVDTLSAASTYTYAQRAGWKFLNPDRRRYPSGEDFRLFRDSNLCWALDSLRGCIFDEQPRSKIEKRGFFRYVVRAPAPLSENDEIFLDAPSSLPVQSGLGANVQTLHSEGPQGTEQTPFQGASRPLGSSDGALATQAPFRQDARQRWLGRRAHDLESQEDRIRRIADSQGISYAAARSAYGAPDEAVPSQAPILPQ
............................................................................................................................................................................................................................................................................................................................................................................................................................................................................................................................................................................................................................................................................................................................................................................................................................
>A0A6M6ABH2_2_A
LDEAYTRDSVVPRFLLGRTASTRAQRTVDVVLASPSVDAENHTATFYFNPVSQQEIDRMKSSGNTMVSIDAVEIAIDPVGMLGDDTDLTVLVMWCQNTDPQRAILGALSTFVGNGLARCVFYPGLKLMHQHCSAPDGRVLKVMISSTNSTLVGGLPQAQVSIGTLRQHIGPGHSRTLSRALATAQVQGYNIRAVQQGNATVFAPQGGQVEGTPSADVQMGAGETLVQTGGTRWKLQRSASNRFVVEGSSRQVGSRRMSEVRVDRGDFPGQGARGQQQPPVNMTLQSGITPGMHWSAATPFKCAAEAAENSILARWSLRSIISEGGTDAWIKWQREQRTTFLVEGTIAMSVNIMAGTTLGLVCDAFNRAKRLNNFPSALGQNMPQRVFPLSNPLERNFSFSMSELLGYTMHPYASAFEDVQFILYVLNTNDVACAAEWGGHILWQMKDDSAVPYELQLPVVPRDGARLDVWRGPATMAQGTFPYTTNVNLGFAEPRSVQTGYAPITSFHQAALSYYISYGGTIHGRLIKIGSGLVQVDIALAMWHDNADMVDFRDIIKVPCVLLKGGEGEFALPINAPFGHTSTRDRGPTLAVCLVSGVVAPKDCSAPYRFMIYFDRVEFNTQLPPVIANRLQFLWASFSNFAPVLTAAIRTWMIPCRLSDYRVEGATIKMEAHPLARLIASAGMFQGTMKFILRWTFSSPLTTPSTYVQLTHKFGTATAGESYLTKLAHAAQATEVSLDVVVAGLGGFMRSGVAESRENFVAISLSKPDDLAKLDIVIELMPGFRFRGPTITPLVRV
.............................................................................................................................................................................................................................................................................................................................................................................................................................................................................................................................................................................................................................................................................................................................................................................................................................
>A0A6M6ABH7_A
MVMTTLVMVVVVVVVVYKQGLCDCCCKFPCCKELKDYLDEEESAGLYDALTWSRSDPGLRLVVRADPR
....................................................................
>A0A6M6ABT5_A
MDFTTLIILGVYLLVFIVYFAKINTSVCTISISGASIEISGCDNPTLFEILPKLRPFNHGLSLPSN
..hhhhhhhhhhhhhhhhhhhh............................................
>A0A6M6AC63_A
IQRYLDACMSVLHELRHDPGTVELLYQWLVTPVQQQNV
......................................
>A0A6M6AD21_A
MYENKQFCDAWADLLTSRPYIDSDGNQHYYNVGQPMGAYSSWAAFTISHHLVVAWAAHLCGEYNFSQYIILGDDIVIKNDKVANKYITIMTRLGVDISINKTHVSNDTYEFAKRWIKGGIEVSGIPLKGILNQWKNPGVVYTTLCSYFDKNPIQPIPLINLMCELYNKLPFGKRRNSFKQMYKMLYDFHHAMRYSLDKLTYDELRAYLCNKAREDSFMVPGNNIILHFMKLLLSGGMVSEAEKVSRQILSEYTRIENKFKTSYDDLNILSGYPLLNGYYNHLSSMKDKIIKWENDPNTTL
............................................................................................................................................................................................................................................................................................................
>A0A6M6AKV8_A
SAIYGRPVSAKILGDVISVSDCVVVDQQSVSLHKSLRVPKVQDTCYSRPLVTFKFINGTAVFNGQLGPRNEILLTTNLIETCKENTEYYFQAGNDMHVYEKYQHVRTMAISNISTLDTFIDLNLSFIENIDFSIIELYSKSEKKLANVFDI
.......................................................................................................................................................
>A0A6M6AM06_A
SIMQAHNLCFTTMAVDPRAVADLRPGEDYMTIDVLGRTLYFVKSHVRESLLSVLLKDWLAMRKAIRAKIPGSPEDQAVLLDKQQAAIKVVCNSVYGFCRVCT
......................................................................................................
>A0A6M6AM21_1_A
MFATPTIHVNRGSVARSITTSLGASKELDSLAAGLLQPGEYMPSNEGQYWQFRRYMHDILCAALIDNGTFRMQTFNLDKVGIVTNDPRMVKQKPDLYTINDTGVHLGEVSVTYNVDLESKRKNERYRGMCDLITKHGMTCRLDIILLDLTDPEWRDKFSAISELFLNMLEDFIQCLQIIHSDKRFSAVRAQELGSYNVSRLQYVLEDETIVDQIYKATGVAVDPKHALRLIDNPGLDEMTDAEYISRLATSIINTKPQKRPTPEPRGVQPQTMLNEFKPMFESKPTTHKLPRILQLGSPQHFDEVPRTFDQTIESLRTTSKSGGYLDHLKNSLSKEVPDSHTRIVRLSMSTEQIEKEQQQGPGRKAYMKRNGLSSPREEPRHIGLKPEHETSLLEIIENITSDMKVLNLEEPPEPSVAYCGISMATELDDIQTRLDRSPTTGLLRFYQSISNEIVINSMRRRKQGEYVLGYSGFADVFFIVAPGPQLRTESNIEFVKIISLRPGFMNGFSAPWHLSGDHWESDWLSVDVDRLKHWQRAFDRVSVSLLANVERLVRPGYTMRQCLKEEMAAGNYTFLALTYLEDKQLTSVTNQTLRYLWMKSLGDKQFDGLASKFPQRVNSIIQSTMLQRAIKSCVEICRTPLTELVKVSKLHRDDETGMYDETTTGITNLLPRLFTFGQRVPVSYNLNEIYWCMAYNKDRQNAAQDALRILEKIVKEEHKYDLEIGCREGVEKVHYFLGCTSIKQDINHAHSLAPEGHFYSSRAVQIGVRLQDKHPENVGDNGSWMTSEKLEKILSKPLSDYATFKASVKQIAEYVNPNDLAELKKIGVRTKAIELVAEIVEKEELMTASEIVMQYSGMGNRAFEILIQIFKKGQIGGVREIIILFIKARVMMNVVEEVARLLCKSDKREILTKGRDKRLMMRGDYEEVTSSFPDGTPVQVVKESYDMTTWCQKFIPFIFTHIHRHHFKDHPGMSSLATHIFLAHSNKKIEFPRKLVEQWCLHKEEKHSDKAMQKIKEKYLRDGKPYLVNHSNMCQGIPHYNSSVLGLSCISLRDALFKECLEQLSQTQCI
...............................................................................................................................................................................................................................................................................................................................................................................................................................................................................................................................................................................................................................................................................................................................................................................................................................................................................................................................................................................................................................................................................................................
>A0A6M6AM21_2_A
QWKTRLGSDDKGTIIALDMSNPNAKAQCILFGQCERVSERLHSMELSIKSASGHVMYELNSAYMANLETLSPTIKFSLASTDTIETTSCTTFVNESYSRIRQMRENGASSLLCFYAHLRNSRHFDKIFGTSMGDVNDVSAVFKQPKSTIPYDFGIYPLYDADLQDVIGPEFYNYRILKTKNHKNLALKLLYTPLSKREQDEMFQREDDDLMKKDHFGIQQGIVKQLANMRERTNSKPEEIEAFFEENPFLIVRGPQTVRETLMVIRSKLFTKGAAQALRRTSPAIYIGRLSAYRSAKAWVASTQRQVGVDLETGDSIFLAERSKVTYLEYLQMGLVKAESNTDFDPSSLRELLFPNHRSLDVIEQLVGKFGALQSTDRKFSQAIRTWTINNFNYEYTSGLRSILQTSFGEIQDSSKEDVEEFRKMVGMRMESLDNFVEECKQRSIRPLDMFFYLTKLHKASRSSRIQSFAFGPTSQSLHMTAMSLKKYNHMPGMVSMMGGEMKEDHLKWANTMASKLDTIKLLHNMIVMEQTGRLTSEDRFGVDAVNPSYNSGSLIDESRTIIRGLKSISGLDYTSQKSVKLVAAHILDDSEFRSKLVEWKDLNFTYIRRQKKVIAPSGKVSWQGDLEVLVSSGEECFTMSEVRGRRFVTAKQVTDLSQLFRSLVAMCRNLDMELHSFFRRRPMNLGDIYLSDSSRSLHRSEVIAAQGNVLNLRINTGFRYKRIVDLVAFKTVRTFDEARCVLSVHFEDKEGRTATVCHSLGNYYPVSIPDDLQFSEGLWYQGVRFNSLIRNRDWFFNRRLPTMSENEVCNFLRRDVDFRVILQNDSSDLSRITDYLEVREEVNEESFPQFNMANIQAETSEDDTFDAENMYEIFEKAVSQQVASGEMSALAGSVEDWADLVEEELERVLTLDSEEHEGNVLVARSFGYKKPKQRKAAYTINNLQQGVEIKARVLDSFFRMGSVKSEAVKSLPSYIAWTLQVKRENQEFSDLAEALVQHMIRSLSESTGVKQTKLRNAIEMAPGRLMLTPLRPLFSLINGEGETMTQDDIMADIYRLSEDFQEEISDNEDY
...............................................................................................................................................................................................................................................................................................................................................................................................................................................................................................................................................................................................................................................................................................................................................................................................................................................................................................................................................................................................................................................................................................................
>A0A6M6C6U7_A
SYRSNWILSEHAISINPLSNDWMQLAQRPKTFPNILEGDYSGFGPQADSDVAQAAITNIIEWYEFNDASSTHLTQLRALREELVNGIHICNNYVYSTISGIISGSFATAEINSEINKIYTRIAWMGTTNKDLATFDANVVLYTYGDDVIMSVSDEYIEQFNIRTISEFLAGHNIKFTNASKSSEIIEKVTLKEATFLKRSF
.........................................................................................................................................................................................................
>A0A6M6CBF4_A
MNLYNLVRDALRPSYATVSPSVDEPTVDNNFVALSCYATLSVLLYYLQRVKQPYLSMLFHILFCLLQVCMVIWLIFSANFYVSLFAQCMLVVCALGCFLERTILSIKLRSMAPFMSMADNFAIIKTTCNNYVFPVERSSDNLVVLTTSRGIYSNGVFMKGAITVSDNALVVSLFKSHSLLLDRVEHGYDYTVFIYINSVILQNIKPTVSVVNTEFTDVEL
............................hhhhhhhhhhhhhhhhhhhh......HHHHHHHHHHHHHHHHHHHHHH....hhhhhhhhhhhhhhhhhhhhhh......................................................................................................................
>A0A6M6CCM3_A
SMDGYTEIECIASYLADITTAKPYAPGKFEKKITSEALKDVLSDTGWEVSEQ
....................................................
>A0A6M6CD69_A
MLLILVLGVSLSAASRPECFNNARFTLTPLNHTLSYTSVDFKVSNVLLPEPYIAYSGQTLRQNLFMADMSNTTLYPITPPANGVSGGFIYNTSIISVAAGLFVNTWMYRCQEPFGVAFGDTFEYDRIAIVIMAPDKLGSWNHASPRSQTNIYLLVCSNATLCINPGFNRWGPAGSFIASNALVDHSNSCFVNNSFSVNVSTSRINLAFLFKDGDLLIYHSGWLPTASFAQGFSNGSHPMTFFMSLPVGGNLPRAQFFQSIVRHNITQSGDGMCTNFDVNLPIAHLINRDLLVSYFNNGSVANAANCADSASEELYCVTGSFSPPMGIYPLSRYRAQVEGFVCSPPYSVLQIPPQPIVWQRYMLRDCAFDFSVVIDSLPTYQLQCYGISPKRLASMCYSSVTLDVMRVNATHLHNLLNGKVFTASSTGAIIGVSINGTMYSIHTM
SSSSSSSSSSSSSS..............................................................................................................................................................................................................................................................................................................................................................................................................................................
>A0A6M6CE35_A
DGLLPAPKIRSTQNQYMAGLATIVGIAAVLGNLYYYLGGSNTYYVAHSVLVFAGTFVMFQDSDQLHGYPLLILMAYTFNSPSL
..............HHHHHHHHHHHHHHHHHHHHHH.....hhhhhhhhhhhhhhhhhhh...HHHHHHHHHHHHHHHH....
>A0A6M6CFC5_A
MPFSVPKSPAAQSPGDSGQSHPPYQQPPPYPGSPRPADRTPRTSTPAHAPGVPTVEESPPATPTPPTPPVSDPETEPADSGHPLSPPGVGEDGDNPQEVPSSSGAPESPPGPQDSLKKKIQSLQQRLDKIEKQCQDLERDLTG
...............................................................................................................................................
>A0A6M6CG86_A
LRPDANYMIWRSGLPEKVRQLREDGQYKDWLQKMAVFS
......................................
>A0A6M6CH09_A
SSPQSSIADKIAFFRAQLLHSQQLATSGSCHHWQLSSSVGSVSEPGPLWDQALEWRFWVVPEYGVPYGKVVTGIKDIGPWPDYSTPGGVRFCEDAKYALHMNTTFYCSDEKAYGWDCDDRGITLSTYEYSLNVDRTRAIWKYSIYTRPLGLMLGNCTVIDRVYVGTMWGNHKEMYPLVEFDEDPLPDGSNRYNVKVLPNGLCQLMPNQYSSLALK
.......................................................................................................................................................................................................................
>A0A6M6CH98_A
ICLCSLPAGSLQETSPSPSSAPSPLWGRLLGRTQRSSHSSPQSSFADKIAFFRAQLLHSQQLATSGSCRHWQLSSSVGSASEPGPLWDQALEWRFWVVPEYGVPYGKVVTGIKDIGPWPDYSSPVGVRFCEDAKYALHMNTTFYCSDEKAYGWDCDERGITLSTYEYSLDVDRTRAIWKYSIYTRPLGLMLGNCTIIDRVYVGTMWGNHKEMYPLVEFDEDPLPDGSNRYNVRVLPNGLCQLMPNQYSSLALKASEVQEPKVKYRAPFHVYDQLTPHGPSIGWFDQAWPDPYACIKEGQCKSYPMSREPCYGDNDIQIRQTLGITRGGVKHRLTIRVTGRKGPCDPTIIADSKYHEVTRHHDGNTLVIVCDLPLHQTVVTVRAGDTWREHRVEKDVYQTIHEQQDDFGSIPPQWVAWLKSWFGGLTSGLVRAFGLLRRLVDIIVENLPTVLVAIVLATPLGSALSPALRVFVIV
SSSSSSSSSSSSS................................................................................................................................................................................................................................................................................................................................................................................................................................................hhhhhhhhhhhhhhhhhhhhhhhhhhhhh
>A0A6M6CRU8_A
VHMSEEIAMGYAEGTLNDINAVFSRQGEDIVFTFLEESTLAYKHKFSNLMAYTARTFFPASTRYVYFKEFLCSRVCTKFVKFCLVDTHCLNRSVFSVAPEIDTEMDDMWERSALCCTLREKTPIFTDKALMSVWFPKGSKCVLLPIFEGFFEKSDHVTESWEM
...................................................................................................................................................................
>A0A6M6CS97_A
SQLIGSYKVVVSKTVRFPENTIYLWANNPTIRPLLHAVFQALDTRNRIIEVESTNVVNPTSSETREATRRVDDATVAVRSQLQLLFDALSGGL
.............................................................................................
>A0A6M6D7M8_A
MEGDARLSRPKAEENTWSPTFARRSVAKPPQIKK
..................................
>A0A6M6D7P1_A
MSCKCVTTDNVNVVAGPHMIARCAFFKDMLEGVDCGDDVMNTTNNNESSVQLLCNSKMFLFTDEFCKFYDPNPYEYTVVNQYDADGKLTKEADFNKGRPVIKFPPLVTMVQNATTSDTKNYTRRKSAWEWLLTAMEASEYFSCEPLTVEIGRSMANIITGMDNQALEKITGVGADIWPKLAEEVILERNKGTALSDINHAEYFDTIYNSINTNSAANT
..........................................................................................................................................................................................................................
>A0A6M6D7V6_A
MDEAMDVLDDDIDISIYSASRFIEFSGQNITDLIENVKKFTSKLGADNGNIVEFNGYLLGIDADYDIKDDDKCIQQFIFIRKISSLSNPDTIPRNLSNINNCDACRVELCNNRLEVAGSFCKTCQDVFLEATRFARKAIQHKYKKEYTVAYPREIWGQIFVNGCEVVKAHIIVDEFMEILGVKDDKFTYGDFIITLCIDTDDVAMCKSGELNRIEIAVYMRKRDNSLKYISAKKCADLGITDNLPDDALDQVLEFDHLLAIRYLF
.........................................................................................................................................................................................................................................................................
>A0A6M6D7W4_A
MSLNSSNKFDTLPANAIAVMGWLDIGEKYIYLYDLDKCDLYEGRYTYGSYVSGENLKLVNFNLIYSSKDGKIRKLSNTTTRFPNYDALLISNNVQSFRLSVSGLVVSGFTFNYGQWVNKPVVSPTTMTCVADIAKNITPMYEKLIIQDTKAIKDTFAAIAPNVTTNTTNIKKECNV
................................................................................................................................................................................
>A0A6M6D7X8_A
MATESNKRDCWFDRIMYVISVIVIMCIFAGCVSIGSDIRANNRLKIHPMCTVEYVRHCNYLPDGGMNLVMDCSRISDNKYYKYLVAINTHQLNCSIVGINQRGDDSMTKLHDLCCNYDGWNDDNGGIRGHPYTIKNSLRETTLIRVRNDHIAWSIFNVIVWIISALIIGILAIRICVINTNHHEGPLIY
..........HHHHHHHHHHHHHHHHHHHHHHHHH....................................................................................................................hhhhhhhhhhhhhhhhhhhhhhhhh.............
>A0A6M6D7Z6_A
MSTGEVSVVLNVLRCVNKRLNSQIKLQGADLVTYYLSQHAAYGVNWFLPKKSSRSSKYAAMLRQAVELECPLDVFKPILSRVSKNQWSIPRVFVMSAIKHDRLDVFEYIAEKYQKYPIYNYLRECVAWIKPRVAKFIASRPPIIQYMMNYNPETYTNELSVHVSTYTIKREEAIRVIESYPLMTPEQQLNVRELFETLISTQHISEFVIKHTIRLIYTAGDYSDLIDILLKGVELTPLKIPINTARVESNKVLSKHVNVKFFKYGN
..........................................................................................................................................................................................................................................................................
>A0A6M6D836_A
MNAQNGDKKRIVKPCEWVYEDGSNCKNGRMAYSHCYRHAIIKVESNTVDDVFKKEPRIKVKEGGSVADDPELKLRWHTVKNLEQLGKTAETTNINSNHPVWWICQQNHEFVLTPKVKKEWHGCPKCKVAGFSMVSLVWLDCIRKKYGIRIKDASWSKEHLVKYTTADGKQSHFEVDGFCEELGLVLEFNGSYYHSHPDYVKAKGFGELNYQGISHAEIYARTLERERIIRSQGYAMLIMWEHEWKEVRKNYIAGDFVLPMLEEMKRDKPAAFDIEYAIPGELVAKIQAERERIKNKPTRGTKVFKYTQKSVIDAFTRVHGINRYDYSKVVLNGAHTNVIVVCPRRHGEFKIDPTSHISGRGCKFCNNDQFTHVNDFQDKTMALNGKLMFTYETPNVPVEVVGETIINITCRDIEKHSNGQTHQFTLTYTNLKTNLEKQKTGGCNECNMYAQKHADRKKDTTLGKSELFQQKLINEWVVEVNGDANDYKLGTRDEVMWDCSKCRFRYFMKVSSRTRDKPIGCPKCFGKVRKGSRLSDHEVAKWVVDININPDETHIKIGQKIKLKCPNCDFNVDEYPCRFNCKCPNCKN
............................................................................................................................................................................................................................................................................................................................................................................................................................................................................................................................................................................................................
>A0A6M6D872_A
MEGDTRLRKALAEAKRVEPDICKANAKRSRTNQN
..................................
>A0A6M6D882_A
MSTVKLNHSEITAAMQQRKLESDINKIIIRKTTTVIDYTCAIFNGAFAVFTLIDLACGCIYDRSWSSPRTPKWNFAHHMKKFTGVVAAMITAAAWTIKPILRRLPTRPSEIILDSPGCGYEIVD
..................................hhhhhhhhhhhhhhhhhhhhhhh....................hhhhhhhh.......................................
>A0A6M6D886_A
MIKNAKFNLTNLADLYYKSVENNVIVRANKSLFHDVWDADIRNYIKKFGNSYGSTDIYCYYLCMDSGYIFLDDHATLVAELYHNKRLKAGTINILSIEEAIKTKIIPSMKPATLRKFIIEPILPICNRNIPHIADFTIAVGDFKYNKEHPFPRDVTLTSLDGQQRTVHSFVVAVVSPMIAAAITNTTMKENKIFNLCCSLELVDWFIESAYNSEFIFDEKIDHEDGLKLLGYLMIINPVVTITHLRDTLEI
...........................................................................................................................................................................................................................................................
>A0A6M6D8A5_A
MSNTCDTACIIVAATLGSFGAILIAVIIYFITTCVTYRKRLKRINDTLNITNDIPMDNVKTIPGEEAVDKHSSDDEYITINFNDSPDTSQGK
.......hhhhhhhhhhhhhhhhhhhhhhhhhhh..........................................................
>A0A6M6D8C1_A
METISKILEYSKQKLNKVVNGITEYYKNIEKVVQLNNASTHDKFISAEKQGVELVKKLNIKSASTTSTTYTLEELAEFYATLDRLVYTIDYMISVINDPYYTKLHVINMSQTFIDDINKKKNIILDEYDEFKDTSVDSNDTIYQLSFRDFDYIKNKTEVNKLLLKYKHNTNKFIIALIDHIYSPDDPILNSYIEGMKNITLSDKYTEQDDIQPSSQRYIDNKHLGYINYILGRGGLAPVTSSQSIDKIMGLLTNETYTNVENIDSVVKLIETAGVKYDVWLIIKHVLTPLEFDIRPLVDKQYLIENGLYLPVDHVLDNAMLKKTNTSYMLTQGSGGRDNNERVIKIPGDSSKCIIIESLTSGLYRILSNTGEYLSDPLLVNVDKGSAIRPLLYNDIINDEILNNKGFKNHTALLNKFKNEYKATSLPADTVMTKVKEELKNQIEKLVKSDKHKNENEFIALATDMTVLASAINKVLPMKEIDGNGRMEYTITYLIRINDISFDFTKKFSNILLEKGIRKFYNNKNTLLHICNDSIDATVASMHKAGKWSDFEYSFKEFVMDNEFVIM
.......................................................................................................................................................................................................................................................................................................................................................................................................................................................................................................................................................................................
>A0A6M6D8C4_A
MNNIAPVDNGESLNDILRSYYLAHINNSRYKFEVNNETNCANSNNQLYIAQPGKAIHVITEEELTRIAGVNPIYCAYYDPDKLFTLWPQLKVLNASGIWYIGDEEFSNGIDLIGCVVRYCKGEPMGTSSLPQMDSIRLRDLLIEYGLDSLIPELDRSCRATSYYCNIL
........................................................................................................................................................................
>A0A6M6D8D3_A
MSFTRKNVTLRIDDIGATALCYDNVELENTGYRLVGRSTSDIFTNKIMIDSSNTIASNNLLIAGSAVAIGGSAPTIRQVLKATSTSSLTFSSPFGATTGITAFAGGGQGSATQLTTVTNIVSTVATIADSIKLPLAANWLGDMIIVKNNGANSLNLFPGSGDSINALGADTALAVAAAGMVQLVAVGATSWQSVSAA
.....................................................................................................................................................................................................
>A0A6M6D8G7_A
MKFCPNCENKMSKSTATGEIEFTCDCGMRVRGGDEDTLMDEEVLNKSEFEAMATFIENSAYDPSAMRVVKTCPQCGLNFMSMVRIGILETTYYACSCGYQAGDF
........................................................................................................
>A0A6M6D8H2_A
MEGDARLVGLCPTLQSNDERSESNTLRSNGPDGLWPRVPWRPSICKAERSKADAN
.......................................................
>A0A6M6D8H7_A
MGSDAEFKKETIGYFQFPSGESNIDIRMRVTSFYDVAHLKLDYKAAIIIPSSCVDGTKGVNGRQYNFKKQICDTVKFTPTGEYVLDVRGETSTMMQVNCVLNPNENVVVYANKYKYYAKLTFVNTATKTGHYSPILIIMPKGRNPSILDEIEKLQFESIEKIEVKPKPAAVVATTVVDTNPTMQDLQTEFSFDIKLKKEFYNGVECWKVPSMINKCFEITVDRPISGTKLVTIDKNGKFEAFVLSGNATNSVYIRGDVREFWFAGTDGKLVNVVIKTLVF
........................................................................................................................................................................................................................................................................................
>A0A6M6D8J0_A
MEVLPREIITEIVIKVPVEQHIHSLPALMLTSKLFHTTVKTLYVGFNKQIIYNALIEYYVLQRSKTGIDFAVSLGWKVSSINIATCLYRHFDDIRDHIVDNYGLPKDTIGTYTSAIIATRSLTYAQYMIDHGANIDIVMLSNELHRIPSDIMELFIVNLDQNDIKYLRELLKTFVDMDIGFTKPDKGAQMANNLKLLCDKKIIYKSVLRTGIISVYQSNKSPVYDVPELAQLAVDLYLNENLDVYVKINLNKPLMTAVLEKSPDMRLLKG
..............................................................................................................................................................................................................................................................................
>A0A6M6D8L1_A
MTLYPLQQQMETLPFEILVIVAEFIDSDKDINNLAATNRTFLAVVKSATWCRQSVFIDPYMSSYGISYTAEYRYLNRFTIAKILEINGQQCKCEYTPFSNSISKLTSLDINFVSHTPNHGITYFELFKILIMLRKGLRFAVVMNKDQLSDEILRIGDPTAEYNDESGMMIIDYLTGVVSEIHKAEKDAKIGDMPVDDRMLNCLSEYFRTMIFAYTNYMHQVNGDAAFTQTMEALFSSLTRARFELPGIIREDEDRVALTTPAMINAQLCEYLKSFKYAFKFESKITIADNSPVSGIYFYQFEKLQSGYYISRITKLD
.............................................................................................................................................................................................................................................................................................................................
>A0A6M6D8Q4_A
MEPLLPTELFVEIAGRHWQAYKRLFIACRQLNKVLSWAKYKARFTATIYGDIRRLKNIIRFDYYKLMIVGGTQVDTYIDGFQVKWMATSKYDDGENARTNINAITRLCRDHTIPGWAYKEYVIVGLGDIPYVVRSRGRINCEHTMCEHKWFYTPDRTWTINYPGFFVYYLE
...........................................................................................................................................................................
>A0A6M6D8Q7_A
MIKSAENAYNGHYHIRLFSMRVLAIVCDKTIFIPASVFKALVGLKVNDFYQSPRPIEIMPVLKLVEKYRIRDIVHSVTKFMPLEVALREMFYNKSAYLNNMDSIRETFKINSLLHELYTIARKCQTELIFKMPDDIKDLPPLYTRDGKPYVRGLPQPSPRPSTPTPPPTSTPIYHNENVTETITRVSNIHVGHVKQVLSVPIPTTFKTEPTTDNTNENFIVGENNPFKGNINGTKRQRDETDDDDTDDDIPQSKRQKINSIDAKIVIAQLESQLATALLGLQKLKQLINE
..................................................................................................................................................................................................................................................................................................
>A0A6M6D8S6_A
MNNEITREYVAELEDKIKVINTLIAQNEAFRSRIDRDSKVIESYANDISEHEKIQESLQNENTKLRQVIAQMKESCDLADRKAANMQKMTQTTIAPQKNTIDQLLSHYSKNTLELLDTRAQLRSTKAQLADTQAQLADTQAQLADTQAQLARESELLDYVIDRTEKLEITAPAPTYRYKIVCAGTYNCTATIEYDGNIYHPERYEDMNIYKDGSGFYRTLYYTINAPIDITKCVIKAYDQLGRYNTVPITVVQIE
...............................................................................................................................................................................................................................................................
>A0A6M6D8S8_A
MTSITVAKFNPIDSLDILLAKKGLPTELVKIVRDNCPKCDHCGRRTPFLGKLIKLVTWSGQFMTQRRYHSVYHKKSGDSYPFEAHEHIRSTCYNCSDDFIHQIAFKYINCLYDITHSTEQWAQTSILKFTRYDSRLHAKFNKIITGHYPNALDTYLVKYDYLVNFTRV
........................................................................................................................................................................
>A0A6M6D8U0_A
MSCRNIEGDTRLASPKDEANAWRPSICGAKDDVVGQATHKSKNELFSIVVLYYITNGAVR
............................................................
>A0A6M6D8U6_A
MDTYATLPREIVDIICGFNALGFKYTCKKYHQMHRMQLGIAIRNVFVRQEYWQPHPEFPWSYNHASCLTCFELDAMVSWREFRRGNGDLKRTIVAMWPHNKHKLNALYYHAHKLDYKQYAVYVEKIKLQWRYWHVGYDNIEELLGKLIYK
......................................................................................................................................................
>A0A6M6D8U9_A
MYQQVLKIVEATTATPPQHNDKPKQKLRYKDLALFIRNVDIKGVVDVFGDVKRDRGAAHRLAEWCIARWDLTPDIYEIVAEYLISPLRYPIVYNKPDKQYINADDFDNEWQFERYCQLIELKIKTKPGYVLKAPFIGTKLKLAGFNAFIYAGRWPNASFASPFKLHTSNNIYDKISHCLHTHDTTINKYLVVRALDSKNIKYLDNHFEICTEGETCTLNKIVGIIYNHCDDFNVSTALKLSFEMITGKSGRRGDSTPSNTNIPKTKNKKLKRYIPSEA
......................................................................................................................................................................................................................................................................................
>A0A6M6D8V1_A
MLINQIKMILPVEIITLCALEHVNIWRALWSSCKQIYKAMQPLTPRAKSAFAKYCRVQHKFALREWWVLPNGYRHGRWKGIYQLLNGIEERVIHYKDDRIWGECEIRWNGKLQRKWSMYESKADGEWQQWNTSTGELEGWVLLSRGKVIKVYKWIYGRWDHDTKKIIVGDPIDSEFVM
..................................................................................................................................................................................
>A0A6M6D8V6_A
MTNCVACGTVCVRVNAALRVPDCIKFIDSNYRYVAESAPLCVVCANILESLGYTPVSYPYTCNAQQVHYPQHTGTHNGHNYTLSMQNVTPWSSGYGSGVMAQLTLTVTPIQAPVKTRTRTAKKCGMCADGH
...................................................................................................................................
>A0A6M6D8X8_A
MVDQVLPDDTLILIALCDWRVFKPMCCVNSKLHKTLDYNTNKLRWKITAGLWSPNIAQLLESNYFVALVNRNNIYIFKSGLMVKKINIINTRDATITHLMNIWRYRQADNILYEEHVNFANRPSYIYCMRIKRQLLDGNILRDIECNGHMITSARLDFEAGFFLW
.....................................................................................................................................................................
>A0A6M6D8Y9_A
MDILPIETLVEIFGQLPVIGQWLAGRTCHLWHDIMWKWVIHTRKFLVINVMENDLIKYTCESANRNLVIWMNNYMPNVVYYQSCWRLCLKLRLAKTIGVLMKLYRYWSIPWHELCQLDNDGYEVESKPGYIPKGMLTIIADNEITIDWWSMLSNTGLGQPLSNSIKFKYITAYNSGLLLSHKERAGVKLIMARILRENNLSFDEMLMKLVVEKWNSESITILTTVHRGKWTVSLETMYKLTQHGDYYEHCYQLGILPADGVKFMIARCNDYDKLAEIADKCDDWFGLRAVIDRGDKTALKYFNSRRNKLRTHFDSAIKYAENLSDKKLVKMLNGYKNSRFSQLYDFTIGRVSDKRKIFK
.......................................................................................................................................................................................................................................................................................................................................................................
>A0A6M6D8Z1_A
MSRSSGLNREFVSNIAEEVIPIVKNAIFKELKEELLAELRGSINSGITNNVASGPAKSKRLSDPVDSDRQMVRIDDTQIAKIETQIMQACSKKIAHAVSSFVLAKVDQKIETVMTDFGDKLDTVTEWMAYKTEDDEVLLSNYRKDVINNTRAEYSRPMLTSGDPEHDRRNADKMNFQKKTFAFTDDY
...........................................................................................................................................................................................
>A0A6M6D906_A
MESVEESILPVEIIRMIAECNHNAILKIGSLCRVFYHDLYVLRRQRCNYIFRDHDPGKHKIYFTARSDHTKVIETIEIKVAERVIIGELLGATKCTRTYYTDTSGRKCVRYEVSGNPHWGLESYEGVIDNDDDDFERVFEKIKYNELIRLSS
........................................................................................................................................................
>A0A6M6D909_A
MSQSAAVKHLISLLSGYKRIGRYIQLTPKAIRDIRVTMNKLYPTECLIVKLKNDFSYKVTCATCLASTAVIIDFGALVRENFPRVGGVDVDNVQLWYDGDVVTFTQNPTQFIISRSLNPLLDNVIADIKAAYPNNDLAKMLPTPIIVESPKPTNTDFTISVDIQKLIDEFIPNINIKITEEEIAEIDDIYYKLGNDEPTIDKSNCIIA
................................................................................................................................................................................................................
>A0A6M6D918_A
MNNRDLEYKVERVIKHKLFSMGETVAKYVTYALLAITGIALLALMAGMFSGAESLLRDNKLNSTLEFTCEDHNEYNGYDGYNNYITPICGNEEFFETKDVKVYIDRVERFIKFICRACFIGLISIALAYLTWELHEWCNQQVKIYE
.....................HHHHHHHHHHHHHHHHHHHHHHHHHHHH............................................................hhhhhhhhhhhhhhhhhhhhhhhhh............
>A0A6M6D923_A
MEAITTRAKLVNGNFNLPTETINAMREIREACSELATRLEAIVKADGAQFDTGRMIAAMDLVQQVKDTACVAVILPHAK
...............................................................................
>A0A6M6D962_A
MGNSPNLPQLPREIIDEIFEYRPSAFVEVNWYYHAMYWVRCHKIVNSCVVAREGACEYCTEPSRDVVWGIWSCAPRCIHGKVLGLFELDNPISASLILKFADNRLFIYLNKVSSAIRIMNGHLVEMVQN
.................................................................................................................................
>A0A6M6D974_A
MPREAKPATNAVPDMRDRSIGMEFEHPPFINDVYERLMFPIAFVATYGTYNQEDSTMLGRYVERVSRPMTASTNPRIISPIDEYRHAKFATRVLSTYTPYESYGDMISSPAIGYGMCVERYAVRHMDQSARRIKRTHVSILAPKVAKVDPNKRKIKRDKPTRAQVPKDIRGGGIRAGKFKAKFR
........................................................................................................................................................................................
>A0A6M6D976_A
MRKFWLNLPWCSGDETVKDNWEKTLDYIRDRIDNLTVTEIDNMIYQFSDRKVGTRMWIDLLQKYSLDTDTISDEKFPQEYINGNILPKIFNLILNCQHILPNTIQCYVLDSQTSAVNIRLRQIEAALLLAMGFLCILNNYSDFCLIGMYKNLDIRALHSYLCYFDMIDLDSNYIIIYSKYNVNYQINEHNDENKENINYNNTIKMGEQNGNIMTSDCKIQLFPVLDDIIREDGKQTPNIGEITIICRPEIRLVKLLFPGKLYPVEYITVLGAITVCKHSGIGSSIRIEYDPSESRYAEMSYGNVAYPMNVLLPVNHKSPHAINVFSSNMELIGICLDNIYSGSCYVAAGVMDAYHINNSLVEELHAIQLIFACMTSKTGKKLVYYPIHANAERGFSEFVEFLERFKIKPLELIKLYGQTLHKHKATNGIQFSIFEAMIRDYKPIKSAF
................................................................................................................................................................................................................................................................................................................................................................................................................................................................
>A0A6M6D993_A
MIIESDKDNIETTNATFLQIIPLEIIKIILKYVVSGFDRVLSASYRVTCNVFSKHIPPVNKRLFIYNMIAVSDKMMLNTLYAYRYNQSLYNCAVKLYTRLKKQKQLTNINMLWIRIHKSNVDT
...........................................................................................................................
>A0A6M6D998_A
MATVYERICELMKTRYLLPSDVADMMGIERQTFEAYLSRAPPITGWKKYEEMLNDKLQILEPIHIAPMPPQSCEFIYPRTLLSKLNVNILPAVTQPIVIDDEAPVLIMSTPKSKSNKLNKSNKSPKVKKHGIRMYASYIGINSANSVDNVTITSPMYITADKLQRIKDILMEPTPTIDDMLAIDDDWPLVDAPISMLSEVPDETTITIPTITPSCETTIPLSPLFSTSSIDKVTFTYGKLN
.................................................................................................................................................................................................................................................
>A0A6M6D999_A
MSDLKSVINQVQSIIAERGILGKENIDHCVFLTVFRCLTDEARSSLGIPEELSFANVMRRENGVLNSQIIYPKIYSSDQETESFFKYYKLRMEMNTFAFHLKCAEKLRRVLLEFEKLDTSKIRDQFDIIGVIHEIYAMNGDKKGKNDLGYHFTPRAFIKYMIELCNPGMVDGRVETILDPTMGVGGFLALSARHLRRAYPDLSLDHINNALYGFDIDGRLQNLAVVNVLMEMDRLPTNLFREDTLRNDLLIPGGRPLDKADVILANIPMGIKNIIHKSCCRRIKKVGIAGKNIEPLFIQLMMRALNDNGRCAIIVPRGFLFRINANVWIGTRKELLLNFNVKKVITIPDEVGNTKTDIIYFEKKGTTQSVDFMELILSTNGVVHEKFIRNVDVENILNVDCGLLGKFYAQLELKYKNINYYKLEQFVTFEEKSKWKEGDGLPEGKYRFYACNDDIRYFNTADYDEECIIIGTGGEPHINLDKNFSCSGDNIVIKAIGGKWYPGNTYIYNYLRANMDILANGFKGSTIEHISINYVKNILIPLPAPHIIKDMETKLKRISLINKLLQERIAENLKMIPRIVGDNLQQYNDNNKYVPAKSEFNEQEIREKIRGLNFEF
........................................................................................................................................................................................................................................................................................................................................................................................................................................................................................................................................................................................................................................
>A0A6M6D9C6_A
MNMQQVVSYIVDTIKSTIAQNCVFDISGNDDEKWIKLHYSGWCGTIHAEEMWTDVDDNNDNNCRIEIYFYDDSGNDITDLNGYNNSNLEDGVKVWIKYIESMI
.......................................................................................................
>A0A6M6D9D4_A
MSLIENKELFAKLAGLVEYKNNFTNFGGIARCRNTVIWKSDYDKQKENFANGNFSYPELE
............................................................
>A0A6M6D9F3_A
MSILMRYYDNIDLRIRCEDYTFEDVDEAVVVYLARLNMFVA
.........................................
>A0A6M6D9I0_A
MTDNATMSDNDTILPDLPIEIIVEIATHNHRAFATIARASHGLRQELAKKDKLQLFTNCSIKDTFGDAIIEYRLKKDGRPVLKYDFLKCIEAIHIYVDDEIYIDKVYEKLNGDTSAVMISYAHKQYPDRTYLSDRDTFDHALICAFERAQSVSKL
...........................................................................................................................................................
>A0A6M6D9M4_A
MASLYCISIIGKTIDMRETPKAYNTKSLLITGKTSQINVMDYCKKLYDSILHVSNGQSAGMMMLLNTSALRDQVFVDHLQK
.................................................................................
>A0A6M6D9Q7_A
MADNYPADDDYVGLVIMLSEQCVKYTRDNGRNDDAFERIYSSIRLYLLELSIGDGIVFNDVVAKRLLQTADVVNTLHYKIELQVAAYEVLKNRYYINRDAGKLVQEKLMRDIIDLTVELSDNNVGYSLLNKFDLKYEILNNIMSKYHDLGKRVAALDNIRNVNRTAMSEKKRQRLWIKHYGMVKKSVCLCCDESVIYIWNFVIGHVISISSGGDNSMANLRPICGTCNTNMGTANLKHYMQNLAKKRELMDHRYRWLN
..................................................................................................................................................................................................................................................................
>A0A6M6DA56_A
MGFIYKITCLATLKLYIGLTTNTINKRWKQHKDRGKKRAKMNIEDVIGKSKLYNAMAKYGIENFEIDIIEEVDDDKLCERECFWILHYDTVRNGYNILLGNRNINVDPKETAKRIAKSFKERLAQDVEIFRKHKEFLAGLPPHCIFCLKNDKPNIQVRHHQYCHSKYFAVANYESIEATKQAVVEFINTIETTKIKYDPKGKDGGHRTIQRQLGRSKAVKESNAKKDPNYVPEHHDLPLHFSYKAKSERPHIRIQDHERCKSKSFYVDKFGSFEATKKAAIEFLDNLIATNTVYVPKVQVKRLPKGVKKSKDGYIVDITIKDKTLKCEFVDKTVSDDINLTNAINALVKWRKDNKFKKIPIKNNEE
..............................................................................................................................................................................................................................................................................................................................................................................
>A0A6M6DA91_A
MNNTILTYIMNGRCESCRSTITRTRDIIFMWQAAYCECCLPEIVCTMIETRNIINATPGTTAICYYYNKSIDITSINIDKCEAAYKMAIEFIKTGHAKARGFDITIANDDPPRYNGVIGWNKIVKIADIKRPTRLPFWADLRLLFF
..................................................................................................................................................
>A0A6M6DAC1_A
MLNSGIINKATISKFTCEKGEQMFRVGCSGWIDKLYINNIAHGKLYIDDVLIQDIVGNTTIDIKNINQFIYKKIRVDRQPAGAMNKLDIIHKKLMNINNVDIDVVMSSSIYDKRFNSLNSAKCNIYIYVHTSHDINLHYYHFDDLFCTDNVEIPRVNYTIYNPPIGMVSQLNKHIIETNPIYEEPKAIKTNRLCCLIL
......................................................................................................................................................................................................
>A0A6M6DAG4_A
MGNSNSFTQYYTGFNHNTTSPVSEKIHIGNSAYKVRYFTDTIFSGNVGKIVSCCDVRLTKLCHLELPNAVITSRLEILTQYTNSTTPFICDECGDYKVYYKKCS
........................................................................................................
>A0A6M6DAH1_A
MEASKLFFAVVNSTKQHDIIDAVASGTREQKISALGQLLTAPQTPRYLLNTLQQSYSDLINNSQNNDDIYYDGYMRTNLTGSELIPNDDYYGIGNVSDEIIDDYNTFDQARVVDGEYYYYLDDMCVGD
................................................................................................................................
>A0A6M6DAK5_A
MYTKVCPCGHRHWDHLVHTWLKFRTGEIGICHHKDEIIKGYKTVTNYSYDSDSDDDVGWKPSIIHHNYGGNPAPYVANSYSNTHGNITYITPRSNGGYSSSYGSSNTIPIKETIHCTCGECRCDYCLSDEGRNEQKATIMRNRNAEKAHQEHQLRIFEAKKEECRRWREGSFAERRAQRGTFKAVLRAIKEVFICSC
.....................................................................................................................................................................................................
>A0A6M6DAL1_A
MTSFGDLPNEITDIIINDVFKTQQMFPALILTCKLWHKLVKVDTKLYLNPIRYYLKLRSITGVEFAKSLLFDITYNDMELIVSNDLEFNKQLITRVKFSEFDYIRSCLRFGRDSHAILLLKNRKYTPSPYLICIAAEYNRCNMIKLMLDYIPNESDKYTAIIAAVKHIQSSTNILRILTLGLELKQTKLHPKYISVVIYAIYKYALEEPEFIIRWILDNLDYHVMYLPKRNRFGRVNSMLKQHGFEFIRDCNADVIHLLKPTS
.......................................................................................................................................................................................................................................................................
>A0A6M6DAN1_A
MSFNLNTKVNLNDDNEPTATTYKIDIRGLIAPIVKYNDWYIPLNIAKALTGYDHKQSCKLFKDLEHVRANVFINNGDLDDGVFNYNLFFIRFNDAIEVIRSKKKSSVGKIKRIAADEMISPMVAYAMTLPVAKLQVPDDIRALPRVTATTVAQPIRKRKSRSAKPVIVEKQSSDESSDYDDSDSDESDESDEIVEPPRKKQKITQCVEEPQHVPIKSQTQQLFEEFWEFQEFKRLREMRK
................................................................................................................................................................................................................................................
>A0A6M6DAP5_A
MGYCIIAMLGVYGVIIMRVGMATLPNITYRL
hhhhhhhhhhhhhhh................
>A0A6M6DAQ5_A
MNISVNKTIVGCARYSVSTLDTAKPANHVIEATGNDKLILHCLITPKSIMPQSPCTMTIKLTLENNPLPFIFEAKLQEPIHNGVVHYNYVVEFTQGVFVPFTGAVKDCKVTLEFGNVATIDLHKFDLIFDVIGKSHKAC
...........................................................................................................................................
>A0A6M6DAX2_A
MSILNCETEAAEFDTEYTNIVKELEKYDEVIDFGETPSPADQFKTIVKHMQDNDFDYVAVNCSYTTRLSGAQIDKFAISIGCKLVGMGAYIHPRAILSTPGEPKAEYGEVLFKCNKVTNVFKLTNHLIDYQHCGMFDWSTLYEIKTRTEGDINIVVLNFDTESG
....................................................................................................................................................................
>A0A6M6DAY9_A
MSRTVYVFHPRSVIDRIKAGLPTVHVEVNKDAKGVVSDSWMTLKIEAVPIGGQNVVKGPAYFRLGRTDAPIMITKDLADPNNKEDFRNKKKYGNKKFETTVGKSGLFGEMMDLLVPIRDAQIQKLLADGVIKPEFPNINQTIKRKFSDNKDVPEELRGKDRKDPLYRISFEFDKFSDRHPAEPLRGKQKSNFKGTVIKPDGKPAEDALNVNEANVHTFLKRGVRVVNTRILMDGISMTKQGISNKILINEGILMEPEPEAFSDELPEDVPNAAPNVVVNTTPAPVATEPELVVTPSTSNTGEFNFA
..................................................................................................................................................................................................................................................................................................................
>A0A6M6DAZ9_A
MSTIKLNQSNVESTRLIQSLAQTPETAHIVAIINYMERAYLPQDYCVKIIVAEIMKSLSLADMLKLKTRYSNWIKEHHITYAAVLSGRNDMLIYYDRYVEKQSLVAPSIKSGNCQMFTKVFNDTMAMFENMVVNGSVPKEKINIKKNVWSWIDATVSSGNYQALAVILPRVKSIIADATAARLTRFFRKTPADALKQVAKTLTDNGFDLNTVPRDYLQMACVHGFDDVIAQYADELIAVNPVFIGMSANIKLFEQYLSLHDTTIDAIIMPSGSVVHLSSNIINGALESPYQSKMFEFLKHVLGRFEIAPNDLSVILYGAISYPNMLAMVLAGIGLLVDSRCGDVDERFAYLVNNGVDLDVIIKIIDASNEIIIGDSFVRALLNRDKNMLKMALSYATSCQNVSVEITSATALTILNQCAMVAPLIMTLIDINRLGVCDNLWDRRGTGGAYNSSDKCRFTALVNHSYEKYVINMLELWKKYNIVVDTEGFIWAALCCDFNYFSDNKNIIINCIHEFVEKNHAIVISAPKFDFVYQTRDYRYQSMLHNTNYSILAMVIKQSPFMTSNFALKLAIENSGAFKVVFDLFPEQQYHDMFVVGGCVLKTCAFNAIFNCLRAKNKLPNIDVIMRAITLFASHGRDDTIKLVVEWGRGRIKLAPHDIALLAVRDRSGSYQYLTNSLNDKNDSALSIAYIIGAFRRKTETILKLSASGVKYQRLSVQNILAQKINEDEYFEPAIENKIRIYNNQITEIAQKTKLYDTLHSSVLTTMQYKPKQLKNV
.........................................................................................................................................................................................................................................................................................................................................................................................................................................................................................................................................................................................................................................................................................................................................................................................................
>A0A6M6DB06_A
MDIESAQLAQQIEEEIKRVNGDKTFNQLVEMEKQAIDETITDTQKSTARLTGALIGVAIGLTAVSLVQPEFLPFAAMAGGAVLIINYSGDIIRIAKVTGEIIMDAAKPGWDRLVVAFNQAKAKSPELRTKILDAWRRASSRVGEIVQNGVSGIKNAAKSIREKGQAVANKLKRKGKNVDANITADNKLQNPVLGGDITRMNNDLLQNPVLDSDRWTQARLNKIAMVCIIAIIILVVVFPSSGARTFGLTVAIGALIAASIAMRVLRARRVMADFNYEQDRALRERMDRGEDINTISIRATN
................................................HHHHHHHHHHHHHHHHHHH....hhhhhhhhhhhhhhhh.....................................................................................................................................HHHHHHHHHHHHHHHHHH.....hhhhhhhhhhhhhhhhhhh.......................................
>A0A6M6DB14_A
MGERCCVVNTTHHEYKHLSDLLGNILLGFSTLNTGFMTVLQVVNQSELKKLTHPMSNDAMFKFIKWQRGQTSAQGFLFGALWVMAPAGVIAKLYAHNTR
..................HHHHHHHHHHHHHHHHHHHHHHHHH............................HHHHHHHHHHHHHHHHHHHHHH......
>A0A6M6DB37_A
MNPQLNDDIFSVIMRNIKSKTTLVAFYITSKRLHGIYKRTLEIMYRERDSMLIYRARDYYAPTQTRYRPIIENGLFELIKDLKCECHAHTQYGRVDYWVPYMYQIIFAKCDRCRCDLPTEDRHITSFFRLHLGAIVNNIISNIDITFTEICAECQKTLVNVPPVYYIGYTVLTYGCPQWQPEYNYKIKRVTMVALKPLIIVNRDDK
..............................................................................................................................................................................................................
>A0A6M6DB58_A
MQKLRATRIRAYFDEQRRQRMYTWLIVTLGKLYIDACIWVRAAAFKVYVMIYWTLVSCCSKLFSGKTPRVVYAEMDGVDITFETKVAYTYPRGNTTNVALDDLLATIDWFRGGICAGNIITIYWADQSDDGKTNMRLSKIDLNARIETTTQSDILFGCINFNMLGSIRLTPQIC
..............................................................................................................................................................................
>A0A6M6DB59_A
MSLYVYIIVFIIIAVVIITYLLLNKDERMRERITKDISESQGGADEPALRAVWELENIADPTPEDMFLRGRLLDYNFLRNDEAMELPAFMVNQVADLYGGAINGLRDRGLNDNFGLNIRAPIILDNAEDFAQLFGVPDLLMAVEQAAGGITEARREEALADADNPVEAAETFFEASVNHTNDPQNVHDTAVIQDMKATYNKIKTGLGIMDSLADIERYAARNIKNKTKQQSIVNAVVNARRSERVVAYNATEDEILASVWQRIHHPENMIRKQQMIDNLMIALEESGHAGVCINGRTTRYLGALVLNDFDPEVGNAMTTEDYKNEIYLAANKLLKEAIRNASESPDEGVVGVANYYNGESDECDEEKLTEFKARLRKEINDMINEYADKLNPGHIERLKDECYAGVDF
...hhhhhhhhhhhhhhhhhhhh.................................................................................................................................................................................................................................................................................................................................................................................................
>A0A6M6DB67_A
MSFQLYLINGCRVELTVANVGINHKLDSELVAVYATNAQLPSMPMADNCCLVGMVNGKTAYLESTNIALFDEFVANGNGLFSFTKQRVIVDDDELVDTIKLKTGATIYFIVKQSIYTVNVVNVYSNHELQQTRDSAHATTFELIEYITREFVNDYIGTLPKFEGLDLDINTLQGHVVHAERAESSTQDVVNKLMSSIENLQVESEQRAEIIKNSPLSIANDSSVIASAPIMDADVARNHANYVNEVIAFKGLRRPEPIAVSTVPTISRNGGDFRIDSNSYILDDAPEEIELTPQQPLLKRATTPYGVKAWKVHFVIGANVKITFDKLIPACKLERVRHCENGNVHKISLSSIRKDGAFDCAYITVNKGEYIYFLANGIYIDVKITNVEFYDNLPKIE
.............................................................................................................................................................................................................................................................................................................................................................................................................
>A0A6M6DB68_A
MNVDNLEAIPVFPNEILLEIAFAAPGGYTALYHVCKSLHAELSANKQRARDLFMIEMTPDRVKFHEERLDVKFTTPCDELHTGELCGIAVVEKHSTMWSLKYNIPFTTNIVNGDVKVYKRCNVVLPSDDYRLRGVISVVYGKITLLNRLNILNNTWEEKQYDDYPATVREIITSDRFYI
...................................................................................................................................................................................
>A0A6M6DB79_A
MHIICKYCNTSKYVIKSKAEVTHGSVTDFSMKLCDQCLAFWKVLGEIQRKFRSTYPGMAMAVNSLLVKFTNIY
.........................................................................
>A0A6M6DB92_A
MFQQRFKQITSNVDRKDVTLEAMADLYNTYVLPTPINYVFTAPRQVDNDRVGNRNVVCKDVVFTSAPPVGVKRIPAVKLTTCKAVSTNGAKHNPVIVDSDNLMFTWEWDHENNMMRRKVITGNQN
.............................................................................................................................
>A0A6M6DB98_A
MSPKGYIYRVYLNIIDDKVIIIKKIYLREKLISKWIDIYQISVQ
............................................
>A0A6M6DBC8_A
MVSDLEYELTFQDCKIFKLREPPKALTTCLCERQINISIWEMAIVKMLMIIYINVNKWPIRSQSSVNSELGSETKGKSGIVITIS
.....................................................................................
>A0A6M6DBD6_A
MNANTDMVMIPKVVNFPLVGNQTSIEYIIHTADIHIGSSNVSLSYDRREEYKRVMGELRRLIDTPGLRSKTMIVIAGDIFHHKNRVSASCIELFNYLMELIADTPVLIIPGNHDVVMNNHDVGCLIAPLLNRVNGDGKALYSNVYYSKNTELLIINNTHVMLHISVYDSRGRSEIEKLTAQVYAAHPKYTLLYHGVVDGVKFGAHIENDTRMSRKALGSCHRAILGDIHEHMSIPSVPKAVYCGSMIQQNRGESRHKGVVVWNLERNEWIFKRLVNPAGFLTIDIRPLGDPISDGYKARLVAMLETLKNARDPDFAQTYAITVITDTYTKDGLWLPEITEIVGGVDNIKRIDTIAGGKPNGDDVKTLAIETQPVDAVNAVNAVDTVNNAPMDVVANNTITAPEQYATNMDKNTHRAILEELLLCGNNVNNTGKGKLTREMFEYIWDIHASCEIAHKQTTWSIYKLRFSGLFRYGDGNVIDFRNLRGVCGVIANNRMGKSSILDIIVLALFNTTLRANRVDAINSHSTNAFITIKFVVNGVMWKLKKEFDRNRQQVKLWERRMEPVVGVETHQIPKWVDATGVDAAATYEKVRDLIGGLREFLATSMQVQESYADDLIRMKNTDRKKVLSRLLGLDQLKDIADKAKAKLNELNKELAVINAEMPPEVNEDQIKVLNDEINELVIKISSCEARLNDAMRENKEVSVLMASFKQIKELRTKITNLTDNLATLNTELSNLENNRTTLTANCAKYAVELTFSDKYKVDLCGNTPRNIITQIDAAVGKFNQLLSQTKWTSPTELAKRCLLVVKSQALPHVLPVRDCAIVEAELNALIAQRSSNTTTNVELTDTIASCNLKIGKLNTRIKAEVGKKKPLIDTGVINDRINAIHSVYVFNPDCADCASNREEYHKRVNMTQLHAELEIANKNNLLINSHNANIDNICQGLNADIDKFEQELKEANEQLGIRARISERREELVYAREFGGLTPTQAVAVFKAKSVLEDITTGYNKLNYYITSKIDALRLEVLQCGNYIRMYKEDLATLSGVDSVHSDYNHIDDVIKRAGELDKRCVLMQRELVDMMCELETKKKLVEGYKNNIIKRADLTAKVNPINERITAINEYIKSLDVKSGLPCRLMQESIKALTVKVNELLREISDFSVRARVEDDKIDFYIRERYTDTSKHENVKKHGLSVELASGYQKFVIMLAYRLSLAATLPSSADFVFIDEGFGCLDTANAARIGELLHAVGSNYRFMFIISHIDVLQMALGTSIMINNDVVTGRSKITYGQIEETVEEDYVIGEQINQPVNIPVVVNAPVNVPVNVPVNVPVNAPVNNDVIDANGNIRCECGRMVKRGNIQRHRQTPTHIAQLAVKQQVQQQQQNAKK
....................................................................................................................................................................................................................................................................................................................................................................................................................................................................................................................................................................................................................................................................................................................................................................................................................................................................................................................................................................................................................................................................................................................................................................................................................................................................................................................................................................................................................................
>A0A6M6DBE4_A
MEQHALTLTYGGDLPVRATSRKDPRRETVPISLVQQPSGTLRKLPGAWDETWHHDLCTLRHYHDDDDDGYCDVEYERVLVHYYDDHIEIEFYRIYGPYQDQLVDSIELHYPDDGMPLLCSLPVLGEGRLHLRLE
......................................................................................................................................
>A0A6M6DBI6_A
MNHMLIDNIIGAIMDTIMEHELMPVTLPMEIWGEIAEYGFGIWRAVRSLDRQLYGALTVANAIGKFDHAREGYVYTSEDRVYDFFRRLYIISLGSQVVLYKTGLLTIITHYARSEYDDVWHITSKIRTLRQKHDDTNGAYKVMIENCTYNADGMITCCSRLIKIGAKTVHGDHYYPATGRIYYNTPYHEEWEFVHRDNYAKFRINDAFFLYNCMSIY
.........................................................................................................................................................................................................................
>A0A6M6DBJ7_A
MANNDNSITITELATTKQPLFARVFNLSTLRAALCWCAQVSEAVGIIVTVVTSIDAIMVGRLHIRRVFTLNQYRNYVTSNYKSWLTIYGAWGCGFVFSRAAFWVDRVINRRSWIRRGNGGAPTATVVRVTPTAEFEVVNE
................................HHHHHHHHHHHHHHHHHHHHHHHHH.......................hhhhhhhhhhhhhhhhhhhhhhhh....................................
>A0A6M6DBL4_A
MELNLRCSHTCCENCNYKCDQGCLHGCGAACRVICGRVAAYGWGLPTRCPAHYVAPMIMCYNVKCAEPGCGQFPIYGLRDRQPRRCAVHRLATDMLAKGDVCRYPGCCIECRNTDYCLQHTERRTHDTDNDLKCCTVDACTLNATYGFYNTGKLFCVFHSALDVNIYAVERNTVKCSKCPKMATQYSNIFELLKNPYAVPDICVQCATTAGLTVRGHNYCNKCGCYALMCEGGLCASCQIARLSDRFVGNVWNELLRPISKRFIVKPTPTGEFICTIRSRVCKNGNRNVFILPNKHKNYRATPQRYTKIILSPDARTHVRNRYIRTKLLAGSTDTLVVMNESLHCADYDTAEENFVRDFNDNVLPTFDYYTIEEPIEDNIEKIKA
.................................................................................................................................................................................................................................................................................................................................................................................................
>A0A6M6DBN5_A
MSKTLTPADQITDSIAFVGDNGHILLLSTRDGELRIRINICHDTLEYKYNGAIHVDKYGAPNAHSSTWVNWRLPSCMRNKIFSTRDKKIVIRIMVDFIEYYNSPYDDECAQEA
.................................................................................................................
>A0A6M6DBN8_A
MQFVPREITGVILGFVVEGFSGVNYAQKLQVCMLRGVCKLWRDETILILPILTQKSPTYCARKLLPEIRASVDVGNINDSIELWINYYHLGCNINVYGSLLSLMWSLNNKASSIVDVLLKTNTLSDDDLTTLTHYKSHNNDFTLKILKYQNISSRFVKRYFGWFGKESAYEYIHKNYTLDGEISIEWLLGEGAYEAIKIYYPEKFANPIVIITEVLTKNKIKLVYCLLGYLHKYKFTIPCNLLCDLTHKTIPGKTNGLIGCLLDCVKCGPKCTKEICNNVVYCDVTLVNNHYRGDNDVVFVHKHFKRLSWYSDKHYKTVNDMMASVAKQDDMFTLKKLYDQKLITGETIVANLSLFSNAGQCLRWLACKKIIP
.....................................................................................................................................................................................................................................................................................................................................................................................
>A0A6M6DBR5_A
MRNHQQRLRDEIVESFNIAMCFVYSTIRFLMLCVIVVVILVAICDVEIKLRCDHYTHHADTICAVIRDIITYTIDTAIRLIRKID
.....................HHHHHHHHHHHHHHHHHHHHHHHH........................................
>A0A6M6DBT2_A
MFVGDYSREFLDTSKVELRKKLDITDDYIVENNGYYIGSNNALDEYWNDAKGEGKYILLLRFYIRKSSTLDSET
..........................................................................
>A0A6M6DBU0_A
MEEFEAIVIKHNRILLDHVVGLLNNFRNEINDAQTLSNRDLVVKIGELETKITDLNLTPVVNTKTKKQRVGEIKEDATELPTSEQHPTIVKTNPRTIFKERCAADEKYLLNFTSVEKIEDYKARADIKKKKGEAAKIKAIADIVYDDVKNNEELFKRLSDDLAK
....................................................................................................................................................................
>A0A6M6DBX8_A
MTKVYIKVKSYKDQAEHKDTTDSGKLAKGIKDVCGLYPIGILVAKICCECVEDDDHGDCSSYEDYLIYNVDSPSIIDELLDNNFELYTDYDKFMDRFCELKTDEQISDILAVV
.................................................................................................................
>A0A6M6DC16_A
MTDPRGIGAYVDTMIKIWGAFALLVLGFIGVIVGAAIGNLICLFVSLAAMVAALILAIYAYGFGQFCDDITTRNDASVHDWYDNVYFQYPINHY
.............hhhhhhhhhhhhhhhhhhhhhhh..HHHHHHHHHHHHHHHHHHHHHH..................................
>A0A6M6DC23_A
MDGLDGFIERGDGVSGGFETKYIRILAVVLIILIIFVAFYMTRTEAMENSRWNIAKQYLNTEKIRTQLRNRVDSVFA
.....................HHHHHHHHHHHHHHHHHHHH....................................
>A0A6M6DC29_A
MASCLRVVDGDTVVMWSLPNGKIHGKCVGYYKSGEVRNVTDYRDGRQHGKSIAYYQSGKINYEMDFHNGEIHGKHIGYSVTGEISYEANYHNGKQHGMGINYYDAGAVRCKANYQNGELHGMCLSYYESGVVKYEGNYVNGEPVGRHIGYSETGEVAYGHEYRGGEVITIMARTAD
................................................................................................................................................................................
>A0A6M6DC46_A
MSAIKAANVLKRKREETTELANKRLKVVKRSIIDVVYSINAKLNDDVRLDTPKLLFFGSQNSGKSTVINRYVEADIMPARLDTQVFDAMTRVPITMKITRAEKLCLIAGGRHELNNLRDIQDQVRNLLQQEQQNHQILEFTVESPDLAPVCLKDFPGSNKSENILCGGEVYNEFVNEKSSVLVYCLKCEDGIMDSMAFDYAKNMLKHDADRVFMVFTFPDLKANNFYDFALMMVERHNIKHAYILHNREKNELEWLQTKTLGKSDPRIKLGLSALREDINDVIETRFREHKNDYKQLCTRKIAEYKDVLVNRLGPAIDDSEEMKYKAYEDNIRNYKEFIRSLFSDDGKLVVELDEKIRLTMNECVNRAKSVNAQQVSNIMAHYSPIMPVFTDTRDSVIHSALYGPEGVVKELQGTYLSALTDIKQILFSYITKIKMESILDNAFWAKIKDITLSLSELDTREQFIKTSIESIQYTDTVLPLVASDQQLTPVDKALAHWDNSIRILNQIFRASIISGVLSIHSGIDKKLSATKELLDLVQEKESSKSERIRHIESINTYKEIIEELDSVN
.........................................................................................................................................................................................................................................................................................................................................................................................................................................................................................................................................................................................
>A0A6M6DC49_A
MVLQMQLLLNYVISLPLLFTLENNIFINISDMLINKRCNAP
.........................................
>A0A6M6DC61_A
MNLILLIAAIGFAGLILPTVFYYIKKYLEEDKNYYKLMHVLTKKLMLSDIKFKRVNEENITKGMILHRSFIGSYATHAGVLYRVDTDNIYDSIVIEVNGDTKDDTAIREVKLSEFLKGESIENNLFYDIIDPTAADNAKLQVGKNFKYSIWLNNHCWTFAYRCVNEKLTNSVLQDLNKKIIFDTIEILLNTIIDTDSDSMIHNQFEEFIKSNEEHEINRKYLLIKKSIEEIKYLTGSEDTQEVFEIPENFEVYNELSPECFLWDYCGLLDNADDYKSFLAIFEEEKNKF
..hhhhhhh........................................................................................................................................................................................................................................................................................
>A0A6M6DC62_A
MQSMLCQCCKRKVTTYGYYCFTCWETACAPINPAITKLKKECGDDIPYISLYAYDASIQLSVKYSSECLYRVVDKLCEFIGGKYRETIRISDKHSLQIINWHGYEVQSLQLTKCDPTTIYIIHLYIRLRQITPMGTLVSIAAATCARYGRIEGLTDDTIDHVLNIDSLLAVRFLFQPKII
....................................................................................................................................................................................
>A0A6M6DC85_A
MNSQLELAKQLHYVSITYRKYKVCDFTNWFFTITGVVSALGAICGCMVLAVCMCDAKFVALGASGKISLETLHYDNSTLNYYNYDQTTQYFNSIGRILTWLWNSYIVIITTTFYSLFSWCMVDYSESKVKKYKSMYSL
..........................HHHHHHHHHHHHHHHHHHHHHHHHHHH.............................................hhhhhhhhhhhhhhhhhhhhhhh.................
>A0A6M6DC94_A
MRIIKGDVENDTTLDLILCEMANIETNCYHFDTANATTNPSPKVIKGYPSYNFDNQMFTIKANIGYIFIPTDVSTVKLLKRIHQKYGAVMDKLIPGYSSKQPIESIKETNESVDILKKKKIISRSYAHQGNMINGICYNSVILTENFYATHTNNINAKFIWVVGKSRKFTSVETDCLLASILVDTYNSCVYKHCELVTKFDMDCLHPINKAEFNLTLCSKIHPALYELESSITGAGLRTRHMPQSIKCNRVESLLAIGINVMLPDICESCHLPFISDVVIPMARRGETNYKFICQKCVCCNKARLHGGFDYYMIKPRRSVKDLIDQYVAEEHKRNILYNVDKLGDPSCDPRFGYYYQITQDDKKYLLVSGIELFMLSGKANQFSDHIIVEYEVANY
............................................................................................................................................................................................................................................................................................................................................................................................................
>A0A6M6DCD8_A
MDNFNKATVGYFNIILDNDIVLRLNITRYYKLFSELKAVIVLPPNESTKRTNNLVVMKTFKNKLLVAGSGDYCVPVDENTGLVDKYDVMISTGAKVSFYANGYKYFAICELFNIHTAKPVTGIRSLTFPADEGASILDSIEVFKLEIMQKLEPVKEVVEPKFESETSATTPAPAVQTSFKVESEFTRAKIAGVDCWAVPRYFSGNAVIKIAIKKQYYGNIRIATRALDGAIKVNNIHYETYAKMNPAIQVNMPITHFWLVDGNEELIDFDIESAKISN
......................................................................................................................................................................................................................................................................................
>A0A6M6DCF1_A
MQYFPFEIKERITDYVAGNTPVLTIALGQTNHEFNYIVSAKYKAAIRRECGHFNSLAASLYTTGCHKLAFHYISYTRTESDGLGVIYNKIFSHGSTQLVEQFIRGIMPKYLRSWPELTGFSFIPYANFRVIKRRCDELNIQINDNILTRLVRVGCNKLAKWALEQLLSREYDKTLACNLLERGNTALIRRLMAVNMELFLGEGAIKWAIKGNCDREIFDLLYGLGAEHDCHTIDNTISYIKTPEMMNLLLEYNENIHGHTEQSILNTCNVPIIEAFMRRRDISMEALDCSKTAFTAITTAPSLLPLLCRQLIASHVKMLKIINKCAIEHLRAIFDYLWLHHRMEYNVLRSMPLFLAHVLENRTEATITDKTKSKVWLLYTYQFAVPNDLIKLMHKHDNIILAGIVLEKYGRSPLELLVSTEVGSKLRAYYSDLCSKLTPLLATKAGSSQMT
...................................................................................................................................................................................................................................................................................................................................................................................................................................................................
>A0A6M6DCF2_A
MERFQQHLDGQGGARLLYDDIVLYGAHNFQIELLIRCTDDQDDLDINEIEMIRQHNTLTPAGYNIRKGGRRTYRDGIHDPLPRFVWYIPEDAVDNIGNAAGHGYAVQTNRNTYACFAGTAFNLEENYQFAIRFLNANNDVREQIREEYAREKAVRNRMRIVKTIVIDGVEYRLPGGVIWWQTRSIFVVRIAEFKRKEFGISYGNVDARYNAAINYARNPEPANVPEIKWRDETIEGEVYRLPTGLYYERTTRRFRYQTGANKRIMFSGQQYPIRVLYAAAIHYFHEKIKLPYENFMGDNPA
.............................................................................................................................................................................................................................................................................................................
>A0A6M6DCG3_A
MLYGIIYIITNTVNTKVYIGLTTDTLEARWQQHKEGAKYNKRYLEGEVDAPKSKKGMCSVLYRALNLHGYENFTIRKLDEADNKDALNNLEKKYIADYNCISPLGYNLMSGGSNGKHAEETKQRLRIINSENRKKNYAKFRKHNTIADLPQYCINVDKDGDKGVAVNKHPKCPRKNFMSKKYGSLDAAKVALLEFLNELNTTGEAYIKPAKKGDGLPKGIRKVRNAYFVDKTIKGKSYRKSFSNYLEDERNKQAAIEYLNNLINENS
...........................................................................................................................................................................................................................................................................
>A0A6M6DCH2_A
MDSTAPTPRVIITEEFERGKIEYSVIPSDTMADSSYNDLIKDGECKTWFNDVLVESANYTNGKLDGVRTKYYLNGDVRNTTTWVAGILHGKAVIWEEDRSRREYTNVNGKQVSPIQYWDSNGEYLGEVIT
..................................................................................................................................
>A0A6M6DCH3_A
MCQINGTDDCKKLCNRLLLGAKWTIRRDNYVIIQVGPQRSGVCRLIQ
...............................................
>A0A6M6DCI3_A
MSLYRCYVCGVGTYKVSTDPDYKICEQCLPSIHYITKMASALAIYKYRDILYKMPCRGKSGRCIRIIVKYYTTNLTNVINLITDEIARIIEILQKDIYYVQPYDGPVQNYWDATDYYVEGYYIYEYYLPIRICKYLNTPTLAQLATVKCAELAYLEGLTDDAIDQIFAYDILLAIRYLY
...................................................................................................................................................................................
>A0A6M6DCJ1_A
MAAKTNTNVANAYTVVTSNSCPNRDEINAAVQAWNRANPNEIPLGPRFDKVNNRWVDQYDCDLIIRDGKLVRIDNNVQRRAPNQSPPQPRPVQNYQQPHGGAVSAQPMQNRSGNYDTISNPDPAITQPMFNYIPNMRRMDDRNMNHPQPTVPHYQVPMVPQVPMVPQVPIVSQMPPMVPQQDSLVDVQGMAVQRHTNPFDEASGVPLSTSGLATARGSIRDVPVGQQQQNTNPTLSNSNYPMQQYQHGGQLAPQQHNTQQPPQSHVAHQYQQGYTMQQQQGYPVQQQMHYGYPMQQQQGYPGVPVINNNYNGTVNNKYVTKNYFVAANDTKPVNNLAQFGHIPKSTAVSTTTSTIEEVADDDINRYWLTLDGRTKMRHPGYYFQLPKGMKVLSPADLATQNGVHINMYRASPKRYYEYYENLQGVVPLKGYDYREDYKY
.......................................................................................................................................................................................................................................................................................................................................................................................................................................................
>A0A6M6DCK1_A
MATYNPNGYIDGIYEWRFWPQMLIFIALSVTHNCN
................HHHHHHHHHHHHHH.....
>A0A6M6DCL9_A
MNTNAQPVNYKIILALIFGVSMILAVCFTIGQLMITIGSIIESNSDAAKYAACQCITLKTDDIIALLGWSVMLAFAIGAFIKVGRWLANFKFVSICTVVDKRATIEMV
..........HHHHHHHHHHHHHHHHHHHHHHHHHHH.......................hhhhhhhhhhhhhhhhhhhhhhhhhhh.....................
>A0A6M6DCM5_A
MYIKRDKLIRGARVAGLTIPLIRARCFKYEMRTGTHNKAHKASHDDCGNGHYGINYHHYETQYNADNTGFEK
........................................................................
>A0A6M6DCQ7_A
MEWFVPDLMFAMFTCDSGVIPSVYRVCRQWRGIAGEYIRMYRDHALTINVKTTTDINIYTTTTDGAMNGLYVTYDYVVPPNASRHRYLAPTSIAEMCNNLRHGRTVEFTTGDCCNIIYYVHGERVHSVQHETFNTNWLRELLCKLRLEIDTEKQTLISVKRCNVEYLFNESGQLQHKLMYNEDPERTLKKSLLMRWQNDTIRFKIKQYGSFWITNFAYYNQDGSLKALFMQPYRGTSGEQTEYDTGYKFVEHVRPGVVMTPVYIYDSTGMPVFIRDSERNYQDTWPHCEQCYKCNKWPRFDCHACIEKQMRREFNGMWTRINKVISVKTLRNHDTLFKIRDQPKYI
..........................................................................................................................................................................................................................................................................................................................................................
>A0A6M6DD00_A
MNTNRYEIETHITRMFKRKLAEWSTATIYYVGIFMIVSTVFGAAMLLIEMHKGGDTAPITIKLESNTTQCINRERQSIVGRRQVITYYNVEQVDAYVAQVNAYIDKVNHNTHGVKIIYTIIVIMTVLIFAAEWAMWRLTDFLDHYN
...................HHHHHHHHHHHHHHHHHHHHHHHHHHHHH..................................................................hhhhhhhhhhhhhhhhhhhhhh..........
>A0A6M6DD21_A
MEIIPTNYLPPTNYLRINYYQQMDQITLNSDMINVIISMNPVSFVNVNQALTKRAFEVLEAETNCSDTECKTINKTVCCRSHQYWTPKRFLRFAKCATKQQFVRFIPKFLAFATSLPIIARTLYTRGFYDKLELLAGYYCGLKNTKTMSECATFLGSTSKVVKKYLNQYGIEHIDIMQNSVNAYMIKLTKWAILATPGVLLQLVTIPQIEYLYAKFTQLREVDDLYTSAYLLQMPSTPRNAIIKFGRRCQVDVVVNVVTSIAMVQLVETIIDNNVTLERAPDDGIKLTLEKAYVLSYANYWDSNGAMMAKFRELIRGLATTATFNQIAFAFDQYVACRNNACAMPEIVEYRRNKLITEISAHARIKRALFETLVAWCCRCEDNTLALEMVDLGMMMKTSSNDYINKDSEIYRNMITAMFTTDKFNYSHSTALVVIVDYLHDNELTDAMRAAMTSFAIKTAKCDCGVNEILLKLTKLADIKTCGRDEYKKLLMEALGPVSKIFETILLESLLGLGDV
....................................................................................................................................................................................................................................................................................................................................................................................................................................................................................................................................
>A0A6M6DD67_A
MIPWPIVPNNNDQSDSILVYKFELYNHINYCYR
.................................
>A0A6M6DD75_A
MYIGHDDRIPVDIRSTQITDLKLVQIDSVVELNDIKVYIEGRKIPAWKAINASAVKSYTEGVPIAIPCECDDTDIFVDFSLGYCIRQGKITINRGHTQLNVTIAVFPEKFKFPIGYDIIRLPNGEIRMLSCSTDYARGMPLRPTLIIWLGPNQTPPVIGKCNERDNRFPIPINAFNMLVSIKVIDCENRKNKYPTPINAYTKIIKAALKSIKEGAPVYFQSIKADFEFVVDFSSCATTKARTGFIHLSDITNSVTYEIRAQFPTNYII
............................................................................................................................................................................................................................................................................
>A0A6M6DD92_A
MYLKTIIITHTMQTEQQIIERFEAHIDRINIAESPAMREQFIDDLCRDLLDCPSHLQPTGDLADRITSIIKASNM
...........................................................................
>A0A6M6DD96_A
MASLYCISIIGKTIDMRETPKAYNTTPLLIAGKIYQINGIGYCKKLYDSILHVSNGQSAGIDV
...............................................................
>A0A6M6DDA6_A
MSLNSPYIVDDVLKRIAELAPAEFLGVNKSCQKFTTYKLIAGEWRVPVRETRIYAILTRIVKNNTCEMLAGLMRAYKPTLGVLGALSKYALDSELYDKAETIAAHYNTQDNKRFQLLVADSAYALKYYELNGVADIVVDKSDQVLAKKWMVHIKAADFLPLVPMHLIDDIYKQHAAQIIANHNLFDRRLFKQSSTARIYKIWRHHPMIHYKLVLKLLRTDRAVIFVASLLNDGVIVSACYSPFDYIKLHTYMIRHHAEYPQMLDQIYTMMSNFEMDGEDERNAAFIREWRKYVVGPHGAVAAHKLMTCIINLCHEYSIATNYENKLIDPLLEWCVEANDLILAGYLLSLASTAKMYLGNTEEIYKHDSTQTSHSARHNYRRIRYLFELLCRVDVIILAPTYRQLYMAVVVIISDAMRYNSQAVAIIHEYRPRLRHIAAILVDQIFNYITLAGKSNIDNFNTFEEYLPLTHPNLASALDQRTRYFLFQFIKLNVIKIDRSKYNYLNDY
...........................................................................................................................................................................................................................................................................................................................................................................................................................................................................................................................
>A0A6M6DDA7_A
MSVNNINNNKDRLTPDQIIVVIDKYVKVGDYKAAGDIVDTAFRSYDIDWSTASSVRLLDYVMRAVGGMATYMLNYVTDKCARDIITVTNNKCLQVNYLENIDGFKNMFYLFDKFMINYSKK
.........................................................................................................................
>A0A6M6DDB1_A
MEMQWLPDEILCAIAVYDWCTWRALVAANRALYALLCRTERVKLFHAWLDLDDQPGFNPSALQSMYYIYFKHLRCRSYEAMHVYKWGNIHKEYHYVDCGDYVEIKLIIRTITRGGKEYKERYDRVGHEISKTLTIGTELVQSEYWRIGSRLHYILAKVGIRYDAYKVREPKVGPRWVIKHPKFVFNVADHITNGTKA
.....................................................................................................................................................................................................
>A0A6M6DDB3_A
MKIIPDNICVITYFYPTGEIHHTGTFVDGLRHGVAMCYYKNGKLDYLARYKKDKLEGTYYRFTDDGLYAYILNFKNDKSHGVQIIFDPYGNYSSVNHYVDGLQHGQEIVYRLDGSIRYINNRRNDVLHGDQLYFDSEGNVEKISHYIDGQKIRTI
...........................................................................................................................................................
>A0A6M6DDE5_A
MNKQIARVDILIDAAVEHIVSINNIMQVVANGDATPTAAQYDDIAKLVAAAKSCNELVQRRYIKPTIKVKHAKLTPDQIANYVADVKHQRQVSDRAADAKRTAGLKSKL
.............................................................................................................
>A0A6M6DDH0_A
MQLERKHKIFIGIAIAIAVIVIFLVWWFGRKSKEQLLTDIAKLKAEIVALNAALEAAKSANVNSGSDALVGVQRKLDECSAKLLELQKQLDDCNSKSKAEIAALSQQIATITAESNARNDKISQLTAQVNQLTASLSASNTTITTLKAEISGITLARDTLITQNKDLGAQLDTAKTDLVACDKKLSACETNGATLTAQIATLNATITNLNTKINTLTSSIDKITIEKTTLTKQLADANATITALNNQVVSLTTSNASLSTQVTSLQNQINSGPAVGDLQAQLAAAISDRDACRAALSSLQTTYNATVADLTKARNTVTTLTGQLDALTAKNAALVSDYNALTALHAKCATDIAALNATIVTLNGKISTLETEKAKLITDLATMTADRDNLKSQVSTLTSQLSTKDATITDLTAKLATCNTDLSAIKVSYANLMRTVTNFGLLPVIPYYMLSTSVGKCASVVNVGTGGNAAGTGDVVVVDCVANDEGMQWAYDPDTERITSISGGLKLVTSGATNVKAVPIATNVGTNDRWGATQGTAGDRKIYSKGTTAPGSALGIIGNLMAAIAASSADVIFTNRIPGTIAQIPDVNTSIIAQCPTGYENVGGLCIQGCPTGYTPVLFFCFSGCGSTWQGGETVAHCIKKRILSPPKAPDACPTGSTWNNGLCYQNCPTGSSNDWGQVLSCRSNCPTTGGWQQLANTCYLPPDSYGRTALAESRVDFNYACPSGYSYINGLCYKDCPWNYSRDFGQMSCRKNCDSGYTQYANTCTSGATGYTPDIKSNIAPWDACPSGYFRPTAGEWRCVQNCDGGYYFNGTQCWRDPNTYWREDLGTSYSTGVGQNTSCPSGYDKLATGCYKSCPSGYSRDGGQLTCRKNCPSDYRQDPNYCVRDTKSTTRTQVSTLPAGTMPICPSGAENIAGLCYQPCQAGYARIPGVPMNCGEICPSGTNDIGFACEKDIKIRSIKTAADIGTCPTGKQNIGGYCI
........HHHHHHHHHHHHHHHHHHH..........................................................................................................................................................................................................................................................................................................................................................................................................................................................................................................................................................................................................................................................................................................................................................................................................................................................................................................................................................................................
>A0A6M6DDJ3_A
MSLSNVRLTNIYSKAGHIGYKTVSYLKPQTIISAGPIESINISTAKPLKTYSHKRQNTGPPTRVTQHRFDIRGMPILCLSTDTSKYIPRSQLLALMGHDSSTYYSFGKHFDSLTAADLAITSANIDRKTLFVELKCAFELLTSDDEMATSSRRHIESERIAKLIKRHKSIHKIIKYALTLQPIDIELPKQLRDLPTITIEYPNTTNENTVQDTDSSADSTDSREEDVREVTRKSPLAAAEAPIVIEDTNTIAALSIEDREQIAAESVAQLATPQSSTQAPPPNAPILPPLRVSIPLHVSQQSPLNTPVMPPLAPIQIPNAITKNIIELPNNNKSLLLHQLIDKQAEYIKLQQELLVRDKELANLYKLIYNPS
....................................................................................................................................................................................................................................................................................................................................................................................
>A0A6M6DDK5_A
MARISDINKLFGNPLTAHYTANIWRQMHAPRRKSVKFGVFIPMGMCNTQGKK
....................................................
>A0A6M6DDL7_A
MTSLDIIVDDAMRIVISFMPNPKFIIMFKCTSKRYFILITNAIVEINRKYKYRAEVFKCENYTKSTTKYVPLVNCELRNIIANMQTGCFAFTQYDLMYNHISELQKMALTCCMACYNIKRSRFGYDKRYFKISLFGVDKPAKTIDKITVEYVDICHRCKIPTVSTDDTMYISYTADYQVSSDAIFMYIVKEVKMLSCRD
.......................................................................................................................................................................................................
>A0A6M6DDM6_A
MQHEYAVRYLICILRRFKRYIYSNNVYNVISIVHTRDLSTIHIYSISPLIVNLCAKNLLTLFGLRWRCGDNVCIDNTTQIRVDNMYGEKARILNNWVYTIKIELAVEYPIASLLRISCKRLQTITYNPELLPLELIDIVADSDPVISIRYLL
........................................................................................................................................................
>A0A6M6DDM7_A
MDYFKGYSGIYFECDNFIQAIKIALLVLPYGLKGALSFRNLHMFDINNGCLRLSFYY
.........................................................
>A0A6M6DDN9_A
MKIITSNIEAAKRFNIKGNYHREIINNYNAINFHKAVNYIPMGGFAFKVINSLADDIKAWTLNPTNTQQIFILGCDSAAGDIVLQFLTNLHKAMPNRVRIDSNARAITSIPINVYDWRRSGFTSRFDQSQIKAVVKPPKRRRNHNKLRIYILDDHIPRVTTQHTSTKIYDVRLKITKDILEDVFHNAMTAITTGLSNNLPRRNGVIYRYSVNNLVDKIREYKWNALAIFRNAPKRLITGFIHTHYVVSRRRVVHQRRITRTPTVDIRVVGDGANVGIPFYTLRHNQMARLAESDAVSIVFNPPIDHFRDIDDSDDDITDNINDDNINDDNIN
............................................................................................................................................................................................................................................................................................................................................
>A0A6M6DDP0_A
MPILDACIRYRYAGALKHHYATKPRICAQEWGKSRAWTVTASTTYYNMISLWPSASCFLDSKK
...............................................................
>A0A6M6DDQ5_A
MPAPNLNNTNNHNERIERIYMGGDHVETRRWVNNVLVEIIIERAPITNWTVCYYNHGVPVNEKKYENRKLVSETKYYHD
...............................................................................
>A0A6M6DDU7_A
MNNSIVDSIEILLSRCGLPHDAIGEIRKWLTPCWRCRKGKLTVHLLNSITYYHGNPLRERVAFRSAREMPPFVFLSKSHNVHIMHRDKKYICRDCRDNAVEYAQSASYWGTPFYKKLDHRIITFTLLDKRLHDGFMGVLQQYHPDKLHLYIARWRWFTGGSKSLLKKRKYWSS
.............................................................................................................................................................................
>A0A6M6DDU9_1_A
MSFDDFKKSNLNYVRQDNQFKSLNLPYIAASNFYTPGNVHCSSINNIPIASFGGDVDITNVGTGEGVYQGQTGAGPFRFRSLAAGDAVAIAPSLDDNELDISVALGSTSNTATAGNDARLSTENVLRVKKNPGAGEYSSIAAACNAILDSNAANPYLIWVGAGVYTEPLIIPPEYVSIYGMSMSEVIVEPDGDHDVFNMASPGDVSFLSVRSVPSGRFAFNISTPGDYALLHKVSVYESAGGVKVDITTQSRVYLEYMDVSGECATPFVITCSSVDSSLIVMENTYYIAGAATNNPLVTLNVGGNTDLHITSCGFFGSVTGNDNTAIEVSNGINVEILGSFINNYGTAISSPVGSAGSNLVISSLSMVGCTQDIDIRNTATTGFFNGAIDYPKIFIDPASEFYLANRGYENVLVSTRGGDFSSVKAAMDSITDAGPTRPYTITVDPGVYTEDTITAKPYVSVIGSGYAVTHIKTRLTSQDLFHSSGQFNLYNCDVSCGTDAGCAVIKSSGGLGVDRAIGVRCLGGNHFIRSISSTIGVAFGIYNCLSSATTNCDTMFYFEDGGVGLITTVIINGFQAIGTQPWTSWIYASGVGVEVVANNSLVNKLNGLGTGVLAQNGAVFRSTSINVRGFDIGFHAPNIGSAPQMRLNAFVARINTTWDVLIEHPGTGATLLGVAREANVYVNPAVTDVAVNITKIDTGEPGIVTLGAIKVGPRIDELVDLVEVSQSNTVGLLSGGAITPATGLDVDIAAGVGFV
....................................................................................................................................................................................................................................................................................................................................................................................................................................................................................................................................................................................................................................................................................................................................................................................
>A0A6M6DDU9_2_A
YTTTNFFREINFGATSLTLPDNVASYIFVNENSIVSSNTQRPDSVQNLILGRVYVNSGAVEFIDLVPFEANQFGNYIDTYNRSVFGSVFQQGCIASTNSSFQLAVTNGTYYLSGLEITPSGISFGDEFKQYWNNAVGSWNVSTVTTINNTVYNNTTTYTLVALTASFYTKHALYVMGEGVYEQYFLVLGQGEFATQLEAEDSIITPPSFFIDGVVAVAEIVVRQGAAAPIVVLDTRPRPAFAAAIPTNTPTAHAALSGLTVGNDHPQYLLRAGTSPMTGDLVLGGNNITTVGTVNSVVVETHASRHLPNGADPLTTAAPVSIAAANSIGIANSFARSDHVHDHGAQTDPTFHAVATGGANGFMSSTDKTKLDASTSLSTVSTLMQRDISGNTAVRGLTIDNLGSMVLYNTTNTFSTTISPSELVQNTTLQLPPSNGSASQALITDGSGVTSWGAAIPTTHASTHLPDGSDPLTTATAVTIGVANSAGVANSFARSDHVHNHGAQTDPTLHAVVTGGANGFMSSTDKTKLDASTSSNTASTIVQRDSSGNIICSNYITGVNGQIRLYNAAGTFYTSLASQPTITQDFNYRLPSSYGQSGQFLQTDGNGNSTWSSVNRIYIPITSITNVANNYITRLGAISALSGVTTGVTVTAGTATTSDYITYTGVIATAMCKLSIQFANNNNVWRNWSLDMAISGSSITGSKSANKTVPASATGWRDTVDVETGGIAASSQLSVGITWGDTRAITLLNAYIILVI
....................................................................................................................................................................................................................................................................................................................................................................................................................................................................................................................................................................................................................................................................................................................................................................................
>A0A6M6DDV1_A
MERQGLIYKITSPNGKVYIGQTIQTFETRMGQHKNDATSGADKCPHLDAAIRTHGWDNFTREIVLHCDQSELGDHEKRLIAEYKSNDPEIGYNIHEGGAGAPHPDYVRTKISQGKRKAGNEELPQHISPFYDKKTKDQSGYAVTYEGKQYSITAMKAGFTLEEKLQMAIELVEKLKRGDKIEKFQMRQYREDMDLPYEVRANRTGGIIQYYIMDKNWNKLKIFKSKDSEKNKRLALEYYAEHYK
....................................................................................................................................................................................................................................................
>A0A6M6DDV7_A
MALKTDWEGIATLSRLCAQMHPQTHANINNYGLYSDRMNNYCTLGKKEFTVTSTSILEGGLYTYQFVIGNLYDTMYKYNNDALQQDLAYGKFSMYHDVGSAVPMLKKVRVVNADTDDIVNCMVHNLGNPVDCIRSRELYDKLYKYFDITDKSYIPLASYTHPMMCCYYGTTTITIDTTKQWVDPRIELEFCFALPNIIDNNQNNILNTETITNNDVLIRCYKEVDKYDAIPTDLEFALNTLPVAKMFIYYFPTIRNHNQERSIHCWRGMMTILTSEKTNSVLKFTLEDREGRFIGESCVASSCPGVYELLPIPQDSMYQSLRKFNNTYNIEGRILCDKPVLATIDMNFRMHSDGMAIMRFAT
..........................................................................................................................................................................................................................................................................................................................................................................
>A0A6M6DDY0_A
MDAVIVVMFLETVWHDIDIRAKLTISSVCKYVYDNSGYLFKRQLNGGGGDGGSASLWSNKYIARFPRLVACYEHHKYKVTTESADSTFYTYLLRAQRYLLQSKMSGKALTTNIRNCVYLYYFKKYTQALFDIKIVKYDTWITWRKLDISYVCDYLIDESGCGIFKLIISDRRYLHRYHSDIVIKTDNTFTDNLKNAIGHTGLYHLYIEIINESTKITIGD
............................................................................................................................................................................................................................
>A0A6M6DDY2_A
MNLLFFHYYVNGMLQRLPDEIIMDIIDIVPIIYGRMCSLNRHYYNSLIGVAARYKRLLVTFVDERVTPIPATRRLYCDHTYWHLPNGALHGTETSYFGEQITSQREFADGVLHGESINYYIGTNISVKSHYKHGLRHGEYIEYTLDGAIKTHGYYHLGNWHGKWIYYYGNGCRRRFTYEYGKLHGIATTHNVQGDLIVVELWNHDNCHSQYSAKSRQNGRCN
..............................................................................................................................................................................................................................
>A0A6M6DDY5_A
MSGCEGGFDGGGCDGSYDIGDSSYIYTVINTNTYTNNNRAERARRRALKADKEAQLDTIRATKKLEKDKRKRLKAEAKANAKMQRDIDRANAKKPTVVDINSNKTNIKANPDKTELHWISGGIAIVEKKPPKRRGNGTRSTCIIS
.................................................................................................................................................
>A0A6M6DDY8_A
MNTYTINDFIGGALENDPITFNDKFRIIKHSKYSPIYPCDVINGVTAGAIRRGEGEMVQVGWFWPESTQSSWHGRYVPGCEFNAQMPLMYTGVPYNDNPQFRGQIGDIFDIYTRDGVKITFQLTADIGVCDWRDFYYNILSYVNRRYAHIVNQS
..........................................................................................................................................................
>A0A6M6DE20_A
MSFINRLPILVDNIRKLNDHINATRAIISDITQQIRDNPDAATELLRDLPVEVATLIEQAKARIEETINAYS
........................................................................
>A0A6M6DE28_A
MALNIDTIGCVLIYNPVAFMGVSKQWDKQAYRAIGSYNGDNYPNPTTLEIETFALSTSFDKFTLSTKYIHDHALARKIGMLLLKNEIFDKLELLATIKLNINKSLLEASGSMLRKYVSIYGFDYMHTFVAGSLPSCYYQLEKWNTHIHPRYLLPILTKKEITKLYANYKHLSDVFGLTYIESLKKLTLGKLKLVIELSKRCKMGILLKLMIKSCIDIINTIVDTQHNIELDYDHIGFCSNISLHVYMYTYVADIPPMHAYIIRQKIPRLAGVYEAEFNIAINSIDYFMYAVINNTESIMERFNAMVDIIAPYLLKKSYKSLFAFIHKYNLKPLAEKLTLRGFMQMIPRTKWCKNTQLYEQMIITAISTDDIYNHHMVACIILNHIIDKGLSDELRGSLQAYADMTKNCFCRIRLLLDDIIAVGKDDDNKQAKYAKIANDHGVYIHTK
...............................................................................................................................................................................................................................................................................................................................................................................................................................................................
>A0A6M6DE51_A
MSPPDGAEISPITGKELTEDEVNFINNAKKMTAKHTCKLLAEYITWLSCTPAYAEHKRELENIAAKASQLSPYNYAAHLELEAEESADTFCFTFEYSDVPFVQPMFLPDASYQQDANDKLEMMFGMIACFWAHIYNTNKQLFSRLESIIGKEVKLIPDGKNFLNLMFDENFNGRVVFKIYIRRPNGDICIPRVDNINK
......................................................................................................................................................................................................
>A0A6M6DE58_A
MLGFVLLFIIFAIAALCSPFGAKNKQSSDKFMASKTKYVKTQELPDEVGVESALPPIPSQTTNTQQTPKKTSRSSKVRFSKRTTVRTFDKPTRNILNDAMIETKTSDG
............................................................................................................
>A0A6M6DE64_A
MSDDNGVYEFVGKINNTSNNNSTYYATIDVRRVTVSPYGINYIPHSYMFVSETSAHVLPIGDDSGVYKLTTHLVLSDAGCVIHYDKKPYSIEHYIKSGYECLMDKERLEIDNTCMALKFGDVVFEIGLTDITRNGREVKSMNLDNVMLLGEAIYKFLMCQKEIIAHIAFMESCA
..............................................................................................................................................................................
>A0A6M6DE76_A
MEGDAGLSSPKDEENTWSPTFVGRVKRVITNKN
.................................
>A0A6M6DE80_A
MIIVYACRMMGDIDFNALPDEIILEIVDTAPIIYVGLCGLNTHYARVLRPRLEWAKTATYDIMMRNLPSKISIADGHHWTYYTSYRLRSHYVYKDGRRHGICRKYYDISGSLNLKIAAEYYMGFVRKFMIYEVAGNLVFESVRINGMNRIRFIEYDYTSAVIRESTYIDLEQYVEYYDTDINECSFIKTANVVKI
...................................................................................................................................................................................................
>A0A6M6DEC5_A
MAEIGYFYIITNQWYERDETYKLGKWSGNQEDLLNRYRTYLIYPKLILFIKVAQYSKFEATVHEHFAKNRLANDLNNKSEWFTTEFSDININDIVNYAKELSKAEEYNIDPVNVVNDINTIYNEYKAKLTVDYFYSLQSEHTVSSIKYASDLRSLVKYFLLTVCMNLEGRWVEKKMTSKGIVNKSTDENKLKQKLKKVKINNKPFYFGGEFLNYMKDKVITPVFV
.................................................................................................................................................................................................................................
>A0A6M6DEC6_A
MTGNLVLGGNNITTVGTVNGVVVETHGSRHLPNGADPLTTAAPATVGTANAIGVANSFARSDHVHNHGAQTDPTFHAAATSGANGFMSAADKAKLDAATASSTATTLVLRNGSGAAAFKGITIDTAGTITLNNADASFATTISPAALVQNTSLQLPATNGTAAQALITDGNGITSWGAATPATHASTHLPNGADPLTTAAPVTIGTANSIGVANSFARSDHVHNHGAQTDPSLHAAATSIANGFMIAADKAKLDAATAANTASTIVARDASGNITCSNYYTGANGVVRLYNSDASFYTSIASHPTIIQNYTYRLPQTYGSSGQLLQTDGAGNTSWAGINRIYIPISLIVNVTNNYIIRLGAASALSGSASGITITAGTATTPDYITYTGTIAVASCKINVQFANNNNTWRNWSLNLLVSGTSVTGSSTANKMVPASAAGWRDSADTDVGGVAAASQISATITWRDARAITLLSGYLLVNTA
.................................................................................................................................................................................................................................................................................................................................................................................................................................................................................................
>A0A6M6DED9_A
MESKANTVKTNNGYFTTKKDVDVAIKVQQIMSKILTSRKLNTERNRNRYKEIAKIVKNKSLLVHARIGVFSMDVIASRDKKGEGYYVISLRTDNTLFFNNNGVVSTYSINNAMYRR
....................................................................................................................
>A0A6M6DEH1_A
MEELLPIELFVEFVRKQPMLYGQIAQLNKRFSQHFAPLKLEFVELCLRPIRKGVFTYTLLPNDVLHGVETQLFKDKDIPCRVINWWFGKKHGKEFKYYITGNVQFETNWEHGVKVGEEIHYGWSSGRMIYRYVYDTKVAQIATKYSYGSGGLCSEIVGLHEIVYHGDRVCFHPNGAKRKECHYVHGVKEGRWVKYNDEGMELEKRIYVNGEMTDRWFVVN
............................................................................................................................................................................................................................
>A0A6M6DEI1_A
MDQVLPNDIMIEIGKITWRVYKAMIVVNRSINKALSVYSPAKLFYREVHNGMYYTERKEYYKYVIKASDFIIQIYINGIQSCEYELSARAYGCAFKDYFSICHKRRYKHIGSVKYTELTIVTRKEPNGRYNLRVMRCREEGDYKEQQSVDFASVKDGNCVKWVPVVNESRKVPSRWRITLPGFFNYDF
............................................................................................................................................................................................
>A0A6M6DEI4_A
MVNKSIRLEHNFTFEVIDLLHDMRCEVMITTTQQLLNIHHRDNVKIIASEIAKIFMHLIRVSDGTIASPDADKEITNICNLLTSGQLLASIQIDIRFRCFYQGSKFTINAVLYAFNNSDKNVVYNITDVTGEVCYNAKRWFMMCRDDKIMERGFLHHNIIFEKEVLRDVKPVSMGHISIARRHIQLV
...........................................................................................................................................................................................
>A0A6M6DEJ4_A
MPFEAKPTLDAITHPHAINAINTKADQEVFGYGVYNHNVVGFGIDFAAMYPAYINIFGGYNQEDSADFKPLIPLRSIMPRVETSLLLGNEFKYWDINHGMRQNVPKLINAQAVVVTPKRNIKPAKRRNAPKRHQNNPKAIRGGSAKPGKFKAKFR
...........................................................................................................................................................
>A0A6M6DEK2_A
AFHYACLTHEDSNAAAWLKSNAQAKYVPDCSKMVRHYKKQEMRNMSMSQWIYRCCYLVEGDDGDWTVVAKYLKYQGVSFLGFLTALRHLFEGTPKKQCLLIYGPPDTGKSWFCFILLNFLRGKVV
.............................................................................................................................
>A0A6M6DEN4_A
MIKFDIIESINYRPVMNRTVVKGSPGSIITAHIPTLDHITANTKSSVWFWQQSVDMTGGLCADDEFTRDSPNGDDMPGYNPIFRCAAGDIYDIYWATGRMVQIKIIEDTNGMNFAEFSIKVVIPAMYRMIKL
....................................................................................................................................
>A0A6M6DEP0_A
MQAKGNDYTCVAYTGDKHNKSQCVMAAKYKLPNVSIPTHCEKHQKQLAGAIKDPETPHCRAIECHELYPRYGPRGSLPVLCGSCCQTATDRGLCDYVDTTRQCRFLHCQHLATHGICGLDMVPWICPGHAKRMKFACSVIYKLKCLHCDNHAAYATIGLSEYTNGAIDYRIPACRDHIAGLINSVNLKFEAMVYCQSYYCESPVESSMEFNERVGAHLQQHGLCSMHLHLQDSIADKCEYNVGKDKCNADATHHLEGKKLCLQHLNKSTIGTIIARTDDPVYTSTEILTKIGKLPREMNLAQQQSFIHSLMQAASPMSGRSAGIGATRKRTVSQRDSTTPQPQLQLQSQPISVPATPAHSDPVSPISQASVAHSPQSHVEICFPDTIIMEDHNGPYISQDEFIPHKDHISGVSYDSTYAEALNYPVINDTPYDSIIKHVIEEYQFMWSYDHINKCYHVNSPTPIFILTDTTTQLDRVSSCIVVRIQHADLITYETIKALFHSFYLTMTAPFAPKYCEYEI
........................................................................................................................................................................................................................................................................................................................................................................................................................................................................................................................................
>A0A6M6DEQ1_A
MYSYPSDIYYNIFRHITTQHQFLNLRCVDKSALTASISFIKFNNNIVPPIRLTVTSPEVSNEFIKAHFDIINWRSLEVLRLHSDIIIEFANQLNLNTLMSRTIIPPSVILAHRHRINPNLLFAHQPLDIETVDILHADGWIPWQFIHSFHALSGPGNDSTHAILDKYARFINWNAMPANNDIPERIIERFADNFNWRVLIKTQRLTPQLLIEHADKYDINAAIAYQEVPMEVIDARIGQIDWCIYSRNHHITPAIRKKYETLICYRCLAHNRI
.................................................................................................................................................................................................................................................................................
>A0A6M6DEQ5_A
MNIYLAIANCILCAELMCMIGRINFVALGKISSTCHFYNKILHTDLKHTRVMVRKKHIKLTPGNIESNFIKEVIWYTLPNGKIDGSYVEYWAHKRRRMHTNSKRPLKRSYYICARYANGLRDGLFISYNRKGLKLALVHYSNGVIVGICKYVIRLADHTLVNGVLYQNVMNVWYDTTTRFKVEFLYAHGELIGVKLQRNVDIRDILAESYDILTPSIESC
............................................................................................................................................................................................................................
>A0A6M6DES0_A
MSQAQITKAAIDAAIAERVNNAATRVVNKMGDFMMGSVMYLKLIGKSLIAIGMTSQFMDYFRYLNGFTRGDIKATSHVTYADEDMTLFSKPHYDKVEMDGAISSAIRQIRSNLFFMLGGYSALYLGKIFKEVGGRLREAEVRIL
................................HHHHHHHHHHHHHHHHHHHHHHHHHHH.................................................hhhhhhhhhhhhhhhhhhhhhh..............
>A0A6M6DES3_A
MNIERYTTRGYYTLPNTIIVNTNLSDEYYDTRSKLSIVSEAYMSVKTENDQLTNEVKELKTQIEQLKEQLEQQESRVVELQLINDETTKQFSAATADLEIKNKELTSLIDLVAKMDLCDDYRPEKNTSFEFS
....................................................................................................................................
>A0A6M6DEU1_A
MDQILPNEILAQICGYERMVFRYVNKFLHNEYLINDKAIYKKIIIKHNDYSFKLDLMTAWYEFAEYRNVKLKRYIAKTMLSIYRGDLESIYNCAVGLKWQRFYNRIRGFCWPDITKVDSRGWIRIG
..............................................................................................................................
>A0A6M6DEU3_A
MDDCIFPIEILEAIAANDVFVAYVIQSTCRELQGLRVPAKPKRVCNIYGNWRFHQFVRIAYEEADGQCVDYFHLGDWTIHNYYKHKIGCRKIPEAYNRIVIYNHRLQVHDVHLVHKKRLEYRDSNDALVLSMDPKLFSKYGFDYVYRVKSTRGVKYHLLITVRPDQSRATWTYAYLQ
.................................................................................................................................................................................
>A0A6M6DEU5_A
MFGFGRTLTNEPVKSGIPTIYEDIWREVKLGETDVINFFTHNNGYYNALTEIKLLDIHINVDEVYNINTSNNQLLFNIVYNRNDISDKAGEITIPPGRYDIYRIFKKIKRSIRQVDNQLRGTQIELRQGVVHISTPEFGKVAYVEFDWERSSISGVLGFTTNMRTLTTEHLATLKAMIKEPEEILINISHMYNHRNNESIRDFEPVFRLKIIDKHNHSFRTNVEAITPTCRTSNVWKQDRDILIRVSPGTNNYKPGAKVLLYFTCKYAHIPMGTSSKNGVVIDPR
.............................................................................................................................................................................................................................................................................................
>A0A6M6DEW1_A
MYSSIDSHYVGAVDDSDFIYIKSELSPVNISYIEDTEDSFVSLNTQEEYYASSIDEYINDYINEHANSMKIKLPKKLVESVIKSDSIHKSTIYDRIKSTPRNVVKPKVGVKSPPRVIKKRQPRALTDAQLKCLNKDQASLRKLCETIYNYFSLHSINGMCPDSFIRKVARDCFTFDTFEMVIYLPTGTLFVSKLVSDPYIELNCKCGIFRRLLSDFITGIQAHK
................................................................................................................................................................................................................................
>A0A6M6DEW3_A
MTDTDDMIDYYSPFYDSSDLSNDSIDDVLDADNDININDLFDSDMEWDDDNTDVIGEYLADTTVGEIAACDKFTGYRSGQPGRYVLFVDCGRYDKTRRHRVAINVVIRARSGVYTAVINGICDLNDLLKLAPRLLKYSDVNTIYGQLFDIIYRDV
...........................................................................................................................................................
>A0A6M6DEW5_A
MSTVIIAILVVLVLLVGAYYYWYTTQNTKWTAYTDAGNAGTFVVLRKVKGNVECAATDGKNCTRFGAQAPANAAAAAYNAANSVGLKPLACGDAHKAAYGVTGYDSGPKHWCNTQF
..HHHHHHHHHHHHHHHHH.................................................................................................
>A0A6M6DEW6_A
MERDAEQSKHVAEQRALGRRPWGHVEPDNHEVIKK
...................................
>A0A6M6DEW9_A
MTSTNAAEYIEIPLDIVIRIISFGSPILKGKFNQTCKWFNQMLDISTKTVRINKHGTYMSFYDPEWRWYLDLDDFIIYTRMKTAGAYASLGNNIINVLIKSTGECLIRNLHYDICMGKWISHDGRISYDTINDSLFEINPKTTFRFNIMALKGKCCLEVSLDIETKYIVAVKVL
..............................................................................................................................................................................
>A0A6M6DEX5_A
MVAGLKNINFAENFHILYAGLSCNITIKSTVRLIETHKITLIAVAEITAEKFAEIVQLIIAPNRDKIFDDALKARTDYIKIVLMEDKLLSNMPVSIHVNIVSVSGVRYTMSLTINGVDKQKSVYYKLHDTRGYECYSAKRIVIMSDNEDEFVFHAMAERIVTFDKKGNMIDPAVDRSNIPIARRYLRIWCI
...............................................................................................................................................................................................
>A0A6M6DEY4_A
MYNTPITMATIPLEICEQLIEYAGPIAAGKLAQTCRELRGMYGIKSFSKSTYNRDDIKATVIRFINCKYVYYIDIPDHIIFVEHRGNMSIDRHITVISKETSRTLHALLKFAYGRWESRATDLLYHHINSGLLEDPQHYEVFFHYTIDRMVTTVKLIMGQRENDIIDVSITAIPQNKSV
...................................................................................................................................................................................
>A0A6M6DF27_A
MDSLPRDITNEILQREFAPNSVTHIYKLVNKKCALSLDVDPKERFDRNMFYYYIKHNNLEGVRWFSQLMPPYGDDFAARLAIWNHCVIDIFDIILPSVDYYAEHYTDKDTYGFLLEVIFNNRIDVLELMIKKYNHVNMWIFTEAIERCKPEVVSILIPHVFNYIVPVSVLRNLTVGKPPSDKLYDVIKLLGDNKMLDNRGCIELITQIYHAGDEPGIIQLLLTYFTATISLDYREDRPETTKILFTNAIINIV
.............................................................................................................................................................................................................................................................
>A0A6M6DF39_A
MNRNKQIRYVPKATANKVVLNATVVPKMPPKTLSQAHKVGAVKSKRPRHRLAKRGTGALFIAVFGIPELIEMIVEAVHPQLRNYLRATCRFLRRRIAPEVRGEFDLIDYYAYYADTSEDDVSFINSMMTVKNYSMPTKNILYQPFKIDTYENIPSEYAERIINAIVKYGNYWLFLNYSLHKYPSIRDLIIKYDSVRFASEMDMFFDIHNDNGTQAQSDLINAIIKGKCYGIINEIVTSSRRYYPIAHMLPFVVFEDVISDIQLNRHVAKMVASWRTGGSTPELINNAIREKILPNIRNDVKYLTKIVTIMICLVTYGGTVDDIKYMRKYLADMFEGVYRGLNTGITWSEFIVDCICAAGKIKVDVDNDNANDSFDSDDSDNDYIRIYDGGDSDDSDND
..............................................................................................................................................................................................................................................................................................................................................................................................................
>A0A6M6DF42_A
MRIGTAFAVVSLALAHRRLYNELLGVSSQFGYLANVVKIESLVFNK
..HHHHHHH.....................................
>A0A6M6DF46_A
MTLIPGITNDVFIKHIFPYTAEQIRSCSRELNELYLNKFKLSYLLQAATKKYPLVVAGCAHAATMRIIEMLIADNNNSGIISVFRLIVRTRDTIALYKLYKLYKSNILQLLTDSVAILEIIGINDLFTQTYMWMYGVQLGMINKTSPVDLTTSELMRLILHTVNNHVKSIFNDYCNDVVTKYAIRLIKSGDKRAKQFVAGLRDKYFTIILNILGYAVKTNNIDIVCMLIKKYGWLNDPVTYACLIKHNKIKLVLQDPHKCMLYVALLMNRIDIIRAVKRINYETELCDMLLNSVYTTNKYHREIWICSRIITHSNTDNLRRLLVYLNRSDLLEYSVQIGSFNDKLCRDYVDDVGSEFVAKAVELGLCNPHLRVKHLAATNTEIQYDHIVYTRHTADIFIQSTLGLLLKYRTMDEYMLYRSQVNLTIPMLNRFHERKIALQLARRGYLKEHFNDIQGYQYNQVFIEAVVSGNHAARRIMAQKIIDWDTSKWQGYELHNTNRRDIERIFV
............................................................................................................................................................................................................................................................................................................................................................................................................................................................................................................................
>A0A6M6DF59_A
MERRTRDDLFNIVEQPALEPYTDDAVDIKDEQCGCFNSDTTAIVMMLILSIVAFANMFSI
......................................HHHHHHHHHHHHHHHHHH....
>A0A6M6DF65_A
MEGDARLSVEVSIAHRNKKTRGDRPKWSAKIEFLFFKIVIIQRQKIKDNMDKIDSDILFHVMGFINNSDYYDVSVLSFACVNKTLNDVYTQNQHFLLPGYLGNDPVEAAKVEADYIGWSQSYIMAFKKFHDLV
.....................................................................................................................................
>A0A6M6DF68_A
MQYNLPITDKKLCRYYDVRNSNTDEERYEFYMDEYRNIYDNTIPSNIFPLQGNQFNQGDRLKFNDFIMFASVRFSNNTTLRFINSSDEMINYNAQSGVYQINNELLRNPTHNSKFYFNIIDNTVRINFPTKLKQILQDDGFLADHGAHYDVGNNVNYDQSYINLNDGLYEPKNITVSVYLLDDNNEQLQMHVMDLTLGYDNTGGNRRCFIVNNNKPILIVDQPSSRIKFEIIDNLLNQNLTNTYWRIFISKVFAANTASKCLVV
........................................................................................................................................................................................................................................................................
>A0A6M6DF71_A
MSSSQGNPILIHQLNSQVQIGFEVIQYFELDNVGADAVLVLSNNRVILDGGDACEFYPDYAICLHGDEVKCIRTVNLRIPYGNDGKNRVYKQLLLQNNDRVAFYSGGYKMICNVKILHPTYTHVTITDTSIVIRLLRWISEIDIKTLSKRVPDPICDHVTTNTPPSRAQSGVILESVPAPETLINIPQTVPQAEPSTAKATQTEYTVEIKIKREKWYGVPCWSIPSALGGSLQITFDREIVGKTLIERRRKDGHAVARTLRAINPTNTNTVVIVATETYQFWIVDEDNDVYPVNIKDVKV
............................................................................................................................................................................................................................................................................................................
>A0A6M6DF90_A
MIIKVFSILATLVVLILILYFTNTITTLIIASMVGFMLGVNACEIFAGVDP
.HHHHHHHHHHHHHHHHHHHHH..hhhhhhhhhhhhhhhhhhhhh......
>A0A6M6DF96_A
MTSTSKYQFPIVYYAFTCILMVVLGMTGFITLVNSISSKSHQRPNIGIEMCDVVGIDTCMESKQGYIIVRTNRYIVKKDKLMDELITVRTSNYTCDTITNTGVLRGIVCDDSNPDIVISKLILDYELSYKGEVMGYLNLMGYLSILMLIAKGFSIYGLINMDNTHKMIVNTPDVLTPINV
.........HHHHHHHHHHHHHHHHHHHHHHHH....................................................................................................hhhhhhhhhhhhhhhhhhhhhhhhh......................
>A0A6M6DFA2_A
MSTVKSLFALEKAVFIATTDRQSKKSVVWVYNLIDGTVKRYKPIGDSLSWQYRSLLDHNADLSTRLANESLVYSDDVQSTEIATEINEYWCYLIINGNVKISVDAGSTYLPNGYSASGAANYVTYTALRPSDSTPHGIVLFTIERYKQIVKANETIDKIMCSDI
....................................................................................................................................................................
>A0A6M6DFA9_A
MQYINFDIAVEISAYLSALRDIWAFMLTSRMFNQAISHNTMLAQTQSITTTRICPITARIGHCGSNNKGTHHACYIKHNITTISIDELNIRCTLGQFLTEILPFTRTSISYNCSYAAIKLYTCITCQCVYPVNLIVATINRSILTFDGATVKVQGVYECVKCKDSDTVGNMLTYAARLPPNSICVAIKSQPNGDNLALFKQFKKYYYVNRRKKYKFIFV
...........................................................................................................................................................................................................................
>A0A6M6DFB6_A
MHIICKYCNTSKYVIKSKAEVTHGSVTDFSMKLCDQCLAFWKVLDEIRQKFRSTYPGMATAVNDVDNIYIYIAGNLMNTQCRQFDDVLMGVGLQGPMRTPVLYAHGGRMYTVRVLITTHDELKYDNAKYLNNFKVLYKVSLYTMSLYKLCVNAVVAQSVDGYIHDLSRIPATCADNIIKKTIHGTANAWD
..............................................................................................................................................................................................
>A0A6M6DFB8_A
MNTITIKSYDFVLVVNHIMSIDLSKKIDSKYVVFDSANVERIVNGVFTKLDKKIAINENSVSECIFDICDDKEAIIEVNIIKNNFDWVSCEIHPWFLALSNGDRFYVVGDKLHTYVVVSIDVLPVHPRSNSIRLFPLVKSMECITPPLVGDVTKRDEANKPKITVPEVKEEPQVIVPVQSALPPVAPESAPKDAVKAESVAAVSPLMKPIYAFEEASFHGLKVWKLTSHCNSYASVKISFGVVPADMKLINVSKVTNTITPIVVKKDMDHVMINPNTNSMFWFTNMTGSEMVTPDISDYELIPM
................................................................................................................................................................................................................................................................................................................
>A0A6M6DFC8_A
MSTTIESAGVFCVDASNGSIMLGLTKDRDLSWDWLGGKYEPKDSVGKINDDEIAKETLYREMIEEASLEAANFIKPHVVDCVKLLNPTTKKYIYVYAALIEDTATLNDLLGRQRIGSPHMGYHWLSRDQLSAAITTGKHNDFNLRKFLKILFGYDDVRRMLSV
...................................................................................................................................................................
>A0A6M6DFE5_A
MDLKIKILICVVVLVCIVVVLYLVRANGAPAPPQDAQPPAYVDGMWVMRYTNRGDGPYTIKRRDGNIYCHGVPNQGEQVGYCIKDLSNESINAANAAIASGAADPLTELLMCSGDAYCPYKI
SSSSSS.HHHHHHHHHHHHHHH....................................................................................................
>A0A6M6DFI6_A
MSSIEIQIHVNEDINTIASKWSNVFYKTSAIVAALGYIDSWVYHHRNQREFVPNTPLVKPFESSRREMWMVARTGYAAAGLFTAGFILKRIANHYKTKNEYLTKSSQSF
..................................HHHHHH..............................hhhhhhhhhhhhhhhhhh.....................
>A0A6M6DFJ3_A
MEGDAGLAVRRKAVGHAEQSKHVEPDNHEVIKKMNFRAL
.......................................
>A0A6M6DFK3_A
MSVSKPVAKPTFRQRVFNLDTLYGVFAKLSFGLDVTSIAVLLYTGVEGVTIGWLQTRKRLPLIRYTSFVKSNYYTWLLIAGCWVGSLVFGAAARTVTKYIHSRDLQRRLAENATRNPPRYDI
........................HHHHHHHHHHHHHHHHHHHHHHHHHHH.....................hhhhhhhhhhhhhhhhhhhhhhhh..........................
>A0A6M6DFL0_A
MQAINAITLCDDMLVEIAHCADIKVMLVFASTCRKLRARLLNHYNKLPIIKLSSIHELFINIIPNEIIQYRNIDQNTILIQPDAAIRQLERLHEEDYGVWCIVKDQLQYNRNHQLVKIDLHGGIYTVLRCLCCGKLSSYVMEYPFLNNKMIQFTPTCMQCLSKLEAEYKNILTEYIKTNNITNKHIVHHHHVNIGHCVYRRRYHNDNEFSVLNDSEVFAKIITDHYSIKPITHVTKI
.............................................................................................................................................................................................................................................
>A0A6M6DFL1_A
MISAESPWVETSKQHKHAKYALHAATKGGFDVITDNIIDALIFL
............................................
>A0A6M6DFL9_A
MEVKPNKYTVIEEYVPISAGEDKNRIELDQLPVLDSVYHSNNPLSNPILNDSNTEDEELKDLFGDPIVPKCDKMDTEMSTQTPIHTNTVLALPNETNVAAATKQPIPEFSKEYKDSLQANAENTADIKLDNIELPNAEDKELKTFLDEMDKKAKAATGATSSYYSGGTYNYTSGYSSYSNYGGYSGYSGYSGYKGYSEYDGYKSRYSSPGYNYNNYDSYSSYNRRNRDDDWYADKKAKIEDVGAKDAKDNDSVKVKFSDEAEVAQNDTSNTNDLEASGMDVDIKDLNELKKLMVTKFSTTVKLFTRTLSMINNVKTMQNELKKMQTTLIHDVNIIKREMTVMGSQMDYVTKTVRYIKDQQTADDDDDSRSNYYGINYSDDDDGYVSPDDITKKSKFDNTIPDLR
....................................................................................................................................................................................................................................................................................................................................................................................................................
>A0A6M6DFM4_A
MEAQLIISLAILIVVLVILYYVYKPKTEGMVPMATKIITSNELSKIAMGGNY
..hhhhhhhhhhhhhhhhhhhh..............................
>A0A6M6DFN2_A
MSAVNKSTLGELQLEYGATKLFAGVYNTLHRGLGYLSIPCFAISIGCGISTVVITGFNIMSADPKTIMYGSSVLLLQSLQKYVRIGTFASVSAYLSGLFSLRMSNVFKTLEEDADYRMMVLANKANALN
...............................HHHHHHHHHHHHHHHHHHHHHHHHHH....................hhhhhhhhhhhhhhhhhhhhhhhhhh..........................
>A0A6M6DFN7_A
MEKCVLPCEICIHIANYTPAAFNVFRRLCWQLNIALSGDVAAARVRFIVRKRISTGRFIHNFSVNPHGEYEGVYEIIDKEAALVTERRNYINGVYHGNYWWHDTNDYGWIDCNYNMGKIHGEFKRRLFRIGIGWVLITANYVNDMIHGKHTVELYKCGGLIKIDNYVNGVKTGVCKKYYGDARQLLKSTAYYLNGEKHGEKIYYDMEQQQTKIEYYHHGKLIVD
................................................................................................................................................................................................................................
>A0A6M6DFQ6_A
MNELVLPHELIIAHIAPQSPVAFGLCGRLCKDISTALAKISPRLKEKWIIRECHTTTNNTVVEFSKNPNGKYQGEFKVTSVDRNYRGMTYPVFIGNFHNGIPHGVFKSYTDGGLLYEKNYVYGELHGRWYEKCANFTQTIIASYVGGKLHGEYKIYDGNGYVVYECHYNMGKKEGIEKEYYDSGKLKAMREFKDDQYHGWVYSYNSVYNKYNSAELWHKGELILMLSGDVTDYMAYRSITF
.................................................................................................................................................................................................................................................
>A0A6M6DFQ8_A
MYKYSIHHVILKQKINKLSTLFTYIQQLKLT
...............................
>A0A6M6DFR7_A
MSKIGDDSNGTLVDYDAGVKLDHGDKFVYSRGVYVRSVGKRRIRTRIWDLSVYRYGVKTYDIRIMNGGVCLRIRRLYARLDPIIRYILMIIRNNRGNNACNKIASKYEWCDADECNYALGKYVIFAEYNNTKGLFKYTDPVTKKRKSLVINIDSVYIPLLAEMVMKRNVQLASLKPKSKLKSSSVVGVTPSQTTQGTILGPSVTPNKLPQPTKNIVCKCGCGNVMLNHAPVKYPAPNSGYQSSETMDKLKEISGIILEHSDRMKKIGVSERETFDPKYFNGAAKDKITSKLSELSQSIKKTK
..............................................................................................................................................................................................................................................................................................................
>A0A6M6DFR9_A
MNAKQEQDLDERIMIYVGTKLIRVGDFMMQISRVGAYMTTVLGLFNYSFARHVLQFSTRSRLARINNWSDEVAKMEYYGIDEVNEQVKRMVNCSHADSVLAGATVVCGAIGAALAHIGHRLRCRGCDIGYLLEKSKNN
.......................HHHHHHHHHHHHHH....HHHHH..................................................hhhhhhhhhhhhhhhhhhhhh.....................
>A0A6M6DFS3_A
MVDSVLVMDVYVPIASANWRAWRGLVRSCKGLYRLLICYRERNIKMSVSLFGIVDKHGFDSYKILPNGAKHGRNIRGYHTKSTAEIWAIRNWRFGLAHGEFVEFGYSRVECYSWYHRGVLLAKYTDDPFTVLPTITYQLAINYEAIKTSADPRELQIEYEQVSRAVFIATLRVNEGADSYWFSHLEEP
............................................................................................................................................................................................
>A0A6M6DFV6_A
MDELVADIWRNIHIDMVIEIANNDWKAWSKIVICNSHLYKQLIAKKALMMQRSYKKVIYRLPAPFTEFIDVYTILPNGVKQGEEKTWFEYGDRAYLRYICQRVDGVKHGDAFEWTIHRLRFETDDHYMHCISKYNHGVLLGFESYNRAGVMTERGEYIGRNLIIYNV
.......................................................................................................................................................................
>A0A6M6DFW2_A
MNYNQNYTSGEVKESKPRRQHRNVQPTTDAPVPQTAAMPRDEYNNRGYRGDNAGYRGRGGHRGRGANAGYRAGNVDPADVGNRADNAGYRGDNAGYRGRGGYRGRGGRRNAQDGHKNYKDQQNDITQQFANMNMATPINLDNDSNSVQSLSPERPCTPESWSDQVEAADAQRIVELTPHVFNVVIAVPIEHREGGPDMRKSIGFDNDARVLFDALKRNKPNIKIFTIYADRTKKLNEIIGHLPQHLDLCIFINQVNMFSLLNIAGQNWLLCNHEVFLHTDAEDQIGKLKRIDVVLCKTHAGVDWVVQKRKEYGFTYKVIYTCFTSPFRALPLDQCVRQRLLAVHTGGQHHWKNTGVVIDCWFRHPDLPMIIVTCFKHVLDELLANNWVGQDAYNAAINDKIPNLKLYTEKIPYEKLVEIKSSAGVHICCSLTEGWGHSVNESRICGAIAITTNAAPMNELIQPDCGFLISPYKVIPKRNGTVINQVHPEHIYAAMQMYLKLTDEQRAIMGHNGHNRFLNDQYEFHKMMEKIKVYIMSDFDEAQCPSYV
....................................................................................................................................................................................................................................................................................................................................................................................................................................................................................................................................................................
>A0A6M6DFW7_A
MIADIVYNEIVKHSPWEFILVDKRARGIAIKVLSGYRVGLFCFEFWRIARAIWTHYDSDVNARKAAINDYAKLNTIHTVGSLYGDGLNRHDAYYDINNTLNRYLVDTLYVIDECYIHYTPDAFHFMYHQLLASGSILNFDKWETDYFTKIIRVACKSYERLIIEMLNGDVNEYSPRMLRVLSCEMSKVNVDKFSDEVLVDMDNIIFDIWTYEINFVNDNICRLQRKYGNIKPSMLKSIY
...............................................................................................................................................................................................................................................
>A0A6M6DFX4_A
MSASDNHYQTHYGDIPDLIDDSSYESDVEETTPTVEAPKVEQPKPVFDPSEWADDYDMGTDARDDILHDNPAINQQLTEIGQMGLSPGDLMQALCMWAASMNADNDDDIDNTDDTQ
....................................................................................................................
>A0A6M6DFX6_A
MHLRGIKTNKSLILQLPPEVLDIILGFCINWLALKRKTSKTGRGGISASERKEVTTNANTVKKLIKCNLATTCKWFNEIVKGIKIQPLTSANATFTIYGYDFNDTFLRFATIDLVTMLINKRVTKKVQSALFGEEYTVTEPHPYGNKLIKYIIKHGQADMLINLRRKNILYEFPINSLRTSDGLKGLQYLLRYKQFSNAYDIGGLIEGVCGNVAVRAAINWLTRMHSRDQLYQYDICRILKIISRVHPDHAHYVFNYINKLASVQLGKQLVKWPSTRSSSDKIIYRGIGGMETIPPVYKYKIGTEEIIGYAIHKYDSDYCKFLVSRLNTSDRIHVVSHLVFGDISKYANVMVGFDVDVCVELMTAACKRLNKQLADFCVAYANNIDYEEKGVVVELYNQYFKPYNRFGASSSYNVGVNASNHNGLCYQACPAGYSRRSMTPSCGCTGSLTPSGCGVDSTYMMNFSMYSGDYQPSGSVNMSTIHPPHFIQYTYPYSSLEGAVRTHDNNAIRVTVPQYGDLFAPMTLQVNLPQFGNNVVVTAGNNQTNYVNYVNYVNTNESDNDILNVD
.......................................................................................................................................................................................................................................................................................................................................................................................................................................................................................................................................................................................
>A0A6M6DG05_A
MYIKIEAISILYRSPGCPLKLKLSISIIIQHNQLII
....................................
>A0A6M6DG07_A
MYNPNIFRLDNKINEALMIIKNKDIVGACKLYNEVEAKMREVNISMQYDAMFQSNVAELMNGIFQKITRLQIDLMVKFGDEFVKLKNKYVLLRRAGLSCCTRFKQELEVFIIELKNHKSVYVNFESTEEYGDLCDKVKEVHTLMNRHITSLRSKVIQRTRPKKKNIFELWKLHIGENWFGVCVCCKTNRISIENFIIGHVLAVDAGGGSELSNLRPICQPCNSDMGTAHMDDYIEYIKLTKK
..................................................................................................................................................................................................................................................
>A0A6M6DG65_A
MTDLPILPTELLIEVAMRADMFTFGALVRTCKAVWQPFKALDRRTRMSRFMTWQTREHLFYTDAYWEYKPANNMAVAHVTRLRYDTSGRILQDAEMWLGRRHGRCISYYMYDDMHALLESACVRTRAWYVDGHLHGKVFEYHDNGILWCDCNYQHGALDGEFRAYYDTGRLHQIKHYASGVAVGEWFEYARDGSLHAHGHVDTPAPRRCVIL
....................................................................................................................................................................................................................
>A0A6M6DG67_A
MATIPDDIWEAIGLTCWRAYKVMRQVNRVLRARLAKHDPRALFSIDFTYNVERHHMSREYYQCAMINGNSNIIVYRDGSPYREYSLDNNGINVSADGVVQARRLYRYRTIKGIAYSEIIWFYTDTLISVSRHCDDKGYIKEQSFSFNRVNDTYIADTNANMRWRIHAPFFNYDF
..............................................................................................................................................................................
>A0A6M6DG71_A
MSCSSVLGSIALFGIALLGLYMYNYMTMSLYIVNLEKCRDKPTCDLEPIISWWGVFAFAFQIIFLVATLFMGGLAVGVCLPKNIFDSIAKPAQQPNASAAPTPNETRVDIETASDAQTVKLEDMI
....HHHHHHHHHHHHHHHHHHHHHHHH........................hhhhhhhhhhhhhhhhhhhhhhh..................................................
>A0A6M6DGA3_A
MYIRIIFCTWPSNISHKEMVTHCNHDRALDGKPSEKTCKVCRLFKT
..............................................
>A0A6M6DGC2_A
MNTTDHVLFPQLAMNYLYDRNIAAYGGSIVDGKLVVAGGKGCLLAHHTVDSGAPLWWRCERWPEFIYHQHQMSIREKIATFGQGCDKCHKLVVVKGKFSSVTEVQAYWDWENNELLPDKISRASGNKVGLICPLGHKYRTACREFTTGYRCRVCGGKDILIGYNTFDLVPDALEWWDTEENDKIGLKITDVIKCSKMKANFKCPLGHKFYLVCGSFKAGVRCNICDGKKPLAGFNTFDLVPDALEWWDTEENDKIGLKITDITKLSGKKAWFKCFLGHNFYTLCSNFTNGSRCPICSGNKPLAGFNTFDLVPDALEWWDTEENDKIGLEITDITTASQKIVNFKCPKNHKFKMVCKSFKVGSRCVLCSNTGYSRMAIAVINHIEKKYKINIKHAENGGEYTIIHTNYRADGYVEINGEKIVIEFHGDYYHGYKGLIKQDEMSYLGMTFGELYQKTLVKEAKIRELGYTLVVIWESDYIAARDRYISGDFMIPEIEAALAKNKSKSVSYALKQ
................................................................................................................................................................................................................................................................................................................................................................................................................................................................................................................................
>A0A6M6DGD4_A
MSANITPYADAAMETNMRLMELTALMSSLSVEVRNTNRLVADLAAGASSRDSDDDDGDMPGEARGARQDPWLDRNLRPHARSSHFQSKTKNDFRKLCIDDPEFFETFYVPEVGGRHTEINNDTFKLVIDEMFDHIKANNIGQYKNIIARLVCQNPIAASKYEDIELVMPNKARLGALL
..................................................................................................................................................................................
>A0A6M6DGE7_A
MSALSALAETIKNIKLLSQQLTEAIAENKALKVTIEERDIEIKRLQMVNQQADAIINDQLHQLHQLRSQAKLNTANSVNKQNTDNDTQLRAKLYKQQRDDAETMLLRAEDTITDLTNKVSVLQDQLIDIFVEKFRLEQTINSHSMPSK
....................................................................................................................................................
>A0A6M6DGF2_A
MNTQCRQFDDVLMGVGLQGPMRTPVLYAHGGRMYTVRVLITTHDELKYDNAKYLNNFKVLYKVSLYTMSLYKLCINAVVAQSVDGYIHDLSRIPATCADNIIKKTIHGTANAWD
..................................................................................................................
>A0A6M6DGH1_A
MYLCNYLKSNMKKITLKTAPAPIEIQATIRKIYTIP
....................................
>A0A6M6DGH5_A
MSLEYDDVVATARKVIAERDAQLASMLDNYTPVVITRRNTHGGARNKGVSRAQRIKLYKIPNGIIVKYLRDLIFVHMYTQKFLAAQIGISTTMLQNYINYKLRRVGWNDVEQKIIEYACTSAPLDNTQVDAWPIPTITNIYREDTVVSPTQSDDIFDDINDMHFDDVYSNEFNGFNVYL
...................................................................................................................................................................................
>A0A6M6DGI5_A
MEVLPPEIIDTIARCVDWRTWGRLKLVCRYAANVLAGQDPYALFTKVRDEVDMIRRYNAFDTGYFYIGYRSYSLRTIDGTEIKYVYHCPDTVEPQYTIEYPLLRVRLNYRHNAKTGKCTLERCAKIDSRYEKIKVVPITLKQYDDAVADL
......................................................................................................................................................
>A0A6M6DGL0_A
MLARAIKQALGGAFKVDMHATALPHKHVGGAINRQMIRKQREYYMRLFNIGAIAVANATCNGGINNELNGSSSLGDSQGRLNIHEEFMLRERVAANNYMIDYKLPRTVSRLDVCKFATTSWNALHMHNLSRVRIDKHKLVFTGNVMANIEKLFGTTYQTYIDAPCVYIMNSSTMSTRMLTLERDVNITNNETFDDITCVKMIDEFLMCRWTLGITGIDVYDPSENIIHNIDIGGLRAYNIPSKPDIRT
........................................................................................................................................................................................................................................................
>A0A6M6DGL8_A
MNFEQEFRNVCYKAIDADAAFVDFLYEWKRLSPEERAKYNHIMPFIVDMGHIYSKLGAMGNIDDLLTAFNAQTRPSQYSVGDKPIYGTTEARRADKYSVGDKPIYGTTEARRADKYSTGAIPNKYTPSGLISKL
......................................................................................................................................
>A0A6M6DGM6_A
MNNCIFPIEIIREICCHNYTNWVNLIATCRTIYGYLYDLRWEVKTALIKPHVELFEENEPYWIVKWQRGQHCRSYTVEYMADYWQIWVINHYQDERTHGESIYFRHGISVYCYNAGVRIGWYSDISTFDDTCIYEIHDNVLTCKRSTKAEITELMDTMGIGYNWFKYLPDA
...........................................................................................................................................................................
>A0A6M6DGN0_A
MYMPWYTTAKIEYCCIISIDYKYSVSSYRQNAN
.................................
>A0A6M6DGN1_A
MSNFGTVNIRGVPIIAAKHSGELFFIRQMLLALLGRPMRGTPTKVCVPGFRYITLSDISTPDTVKINPRAQLLDQKSAVKAILDRKHIPKAKIEEMFKDPIVQHLLTIAQTLPKLNVEIDNRLLALEKINVEVCVGTGMDSHDVDVETGSESSDKTLDYYDEMVDLNSDGDNNDHVLSHVNIRGMKVLCVKHNANYYLAKSQLMVLIGRHKVNGDEFVLGKTLTAGQLFDLGIITNEKIHKTTKFVEFDAAMCELKKRGKIDTKTIIVAYEASNYPKYLNEYAESMPVCLLQPPTYIATQPSVFEEKKRKRVIVEESDDDSIEEPPVKKQKKLTMPRKYTVKPEQPTMFGDILGMSDDKIKQMENEAKAKYEKMRELRKLREEYIQKQKEAEALLSRAKILSSDF
.....................................................................................................................................................................................................................................................................................................................................................................................................................
>A0A6M6DGN3_A
MQDVIDNHLIRLSPVEFLDVSRQTREVAIEWIHTVRVSCDTYLYYKIINNLIKHKKIYEIRLFIDENYSIAAFKLILVKLDNFKNVNYALGTIIRYIPCCGDSISRSMLYALLDKIGWRWFISIIGNLGYNFVNNCSIIRELVELLLKDIELTDEDYWETEDGIITIKFTIKYFPDIIEEYIRWFVDNDIIDYNFINVTCTKNIIRLSDNLIDRDILSEAKLRLCSLRAKCIYDEVISNLRDRSVCICDSEQAIFEQQRLRMLGVDMYSRQYNEIMCLMCDIQMFHEYTGTIRERAREVEKRRLQ
.................................................................................................................................................................................................................................................................................................................
>A0A6M6DGQ1_A
MKRAAVEPLLNPIAKLPKLTAAIANAPEIRTVICRAIDLPGLNIFVAQYDKANNDTNIAIAVFNSTTVWLAIHPRKVTSIGTLCDMIMPYTQYPAGDVAPLISQSGANPTGEYFARVILNGAEIINVCCSSTNTYWIQYRITGIWTEPRELIVDTTNMSTFATSVFNAYNKYL
.............................................................................................................................................................................
>A0A6M6DGV3_A
MKWRCSILSVSYQAAISGHMRTRNITTNCC
..............................
>A0A6M6DGZ0_A
MANLNRMTADNFVDHFRAVHGARYDYSKFVYVGSMDKGEVICPTHGSYMIDPNNHKKGHGCDLCPNLGGKKAKFYCIGAFLRDAKEKYGDKYIYPELVGRSNNEKITKRTKIRIVCSIHPDETEEKIIENFIDRNKHGCKKCAIVAQGLSNYSIDKGKVLTDYPEYAEKLKLWCNNINKKGPEHYNKSSRDKVWWKCGKYPDDIEHQHEMSIKNKLYNDQDCPICAGVIIVKGNNSFSSVKDFILYWDQSLNPGVDPDKLTKACSTVVNLRCPINTDHIFSMRVCNFYHGERCGFCASKRVDASNSFATKYPHLVKYWNMLKNDKGPDEISYGSGKAIWWDCPWDEEHIYQLQPNLRYKSVCCPECTRTGYSQISIEWLNCMERKYSIKIKHALQWGEMKVPVGSKNYRADGYVEINGKKVVFEFNGDLWHGNPAVFPAEKKCFFLKTTFGQLHIKTLKKEADLIKAGYTVISIWERDFRKNRDMYENLDFEIPEIENIIVKK
.......................................................................................................................................................................................................................................................................................................................................................................................................................................................................................................................
>A0A6M6DGZ1_A
MHSNVETVEMNISTTGRTTTPIIARSYYLTRDATGLALKAQRIMYKILVSDNLPTAKNVQKLKHVVGIAKQIDLSAHVRVNNYRMDVMSKNGNFTVIIRNNKSIFYNINGKSITQRLTQ
.......................................................................................................................
>A0A6M6DH05_A
MEALLNKKYTELNTEHIDNSKLTVMYMHLYPVDFIAKIIHKANGKTINSELPPYDLVKSAYIELNVNNTYLYICRPSKNFSMMYDKDKNPIYIRATNTYGIPTFEQYSLTHLLLILTQDIKYIQYLLHMVLKKAELEDILYIMYLPGGIKISNNDYSMFHNNDAFKHIKPDLLLVSNDGYGLKVHKFIFMAHSKVLYDALNDTKDATNEIKLPFTKGVLEMFIKGVYEQRFKIDIDELPIRELITEYIRIFDYTMVLTKDSMLNSCLKLF
..............................................................................................................................................................................................................................................................................
>A0A6M6DH10_A
MAYGDWYHCHDIYIKRIGFTLIRVYREQVQREVNASDQVLQSQLKWPVEFIYLGLRPANNVASGNLYQWRDWHHLTSVTNETVYDVSQSYARVSIDDTVAPVGSATYKQSASQVQAGRYTVPVETETIDTVRVKAHGIELYAQYAAQFYRDYIPWNYGSFNLVTPQDKGALFLNFCLYPGTYQPLTPSGLKLMPKHQLVNIFHNHTSPKYISKTSKLRETPKALITSSVRKYVK
..........................................................................................................................................................................................................................................
>A0A6M6DH12_A
MAYLVIPKDIIEYHIIKHSPEAFLGVAKWTKVRAVVELWRLGSELGHSMILGDNRCMGIIRCLRINGLDTNIKLFTGLLGHDETDRRKWLRAYINSIDSSYVWRLWDLVDYYDRCLWGVVICWALT
..............................................................................................................................
>A0A6M6DH25_A
MSFWFNTSYDKVDANGTSLRNAGKTDPYGLMQLRNTPVVVDEKQKYILDTNALADSYLPVDITGELIVDRPRIIAQYIADVDAKLDSYLGWYFHKAELNQLKGKFMALQKAYNDAIIALANKQPKARTGAPKPAAKKPTKAAYKKAAAPKQAKVKLSASLRKTVWLTYIGDVETGKCLCCNVAVLTKNGYDCGHVVAEARGGPATLQNLRPICKTCNTSMGTKNMEEFMRECGYAKSAAWFEKMDIE
.......................................................................................................................................................................................................................................................
>A0A6M6DH35_A
MSFLHEIINNIDEYVLILGASKTYIHGSDVYKSYLYVYNLTIKYADVYYFPQLYEQQSYLHPDLEISHPNSNPQQINNALWLLRQETHGKTPLIWLFTLFLNIEELKKEPLFANNKVLSNHSTILNKFKAIYISKGQLKFLIRGFPGYYTHEIYRDDIKFYIKNTVGINTERPERIYIDVLTPHNIAKKMQKIWRKISSPEHDLVDVFNA
..................................................................................................................................................................................................................
>A0A6M6DH39_A
MLNILKYTLMIICTIVFHNLLTGYLFTHENLIFVCLISFSFALHMYHATRLTPSAISSFVFVCLLATDTSCYWQKGSYKSNINYFRCIEYDTMRILAMYSWAAGGFAAITAYGIYKLNKKEKTTIPTDNVFDSPIWINNRDTLTSAQEIPFSGHHIDTSNHMKHE
..HHHHHHHHHHHHHHHHHHHH......hhhhhhhhhhhhhhhhhhhh...HHHHHHHHHHHHHHHHH.........................hhhhhhhhhhhhhhhhhhhhhh..................................................
>A0A6M6DH67_A
MDNKQIIKELSKANRDYIDHQFNSICAIITFITSLVSFIVFAVAGFVLFVYTIALYVDINGSSARIPVSQLDYPKLMLSRDGSTEMVNMQYYSIDHINKYAHRVDSVSATIFQAMVTIIIAGASCVIAYLMNDCIDEKIKWYNTKYNKND
.........................HHHHHHHHHHHHHHHHHHHHHHHHHHHH.......................................................hhhhhhhhhhhhhhhhhhhhhhhh..................
>A0A6M6DH79_A
MSIPNTTTGHGDLVEYEITVKHDANDRFVYSWGKYIY
.....................................
>A0A6M6DH83_A
MFNCAFCHHPHASHATIGTFRRHYRCLDATKYTNDAWHANWRVIEDYTPAPSSAYTYAHTQTMPILRQCDRGCILCCCNDCMQPITSDTTALNAPINESIDEPTDEQHRPPSCMSIFYYMICCWLRRRP
.................................................................................................................................
>A0A6M6DH95_A
MSIIYIIRTANLVANDLPVYKIGRSTDIRKRMDSYEKGAEIYLHQWFGDGNIIQHEKVLIAQFTNLFTRRTDFGNEYFEGVIEDMISHVHKYWAKCAHVHSRLRRSVQESNLSGDTSDEKVILMRLAAAPGPVRVAFNFYATWEPEDKYFDSTGDRMYKVYKELKKQIGCEHENINQSKFLEIADTIFPLKKHGKKYKYTREYKFTLADLYTNISKYLGIKTHAIDLHSIIMTFLVDMYNINKK
....................................................................................................................................................................................................................................................
>A0A6M6DH96_A
MVKIVEAGEKTVIIKWVMHGEEHGRIEIKGTVSPSSLGENMNDINDYVGAYEYDIDLATAMMAAVVNHDDRNALMFVKLFHESILHHNFNCDSFVLTFTTTLNSQYKMVYTSSSTYKHNNVKMEVITTDLLTLVKLITY
...........................................................................................................................................
>A0A6M6DHB7_A
MQDVVRYNVIPLRPWLFLTVSRDCHKWALEHLHKVIISGSKKSYVRYWGVIKVLHRAGRGHLISEFTANNYDRSALGKWLKQLMRIRAFRMTARIEDILPYYRYINHLDPLTKAVFIEYITDYTIFNKSVVKIYELLPADEIRSNAYIQNVAFDIFNDGDFFTTLSDVRCDQNVTDMVRFAITHFPDYAREYARECIDGWPNAGRMLIRIVIDFGTEILDLATRQQLTRKYRSYRRDRIGREFSDRLDNY
..........................................................................................................................................................................................................................................................
>A0A6M6DHB8_A
MTTEINNNHALIDNISSDTSDVKDIPNLVETNPQPAQKTEFEFIDLVQRGKEVFGSDGEYKLEFDTQIVDGGKVIARKITGEFLLSARVRFRNCAIVTNDKSMLVVPMYFTDIETDEKLEIHVGNNKKDINKETPEV
.........................................................................................................................................
>A0A6M6DHB9_A
MEKINKYYLLCGVAVKTAPIINNITPNIRAVFNNHLIDVLFKREEGHLYKIRGTILGGEELPDDQKIRVFM
.......................................................................
>A0A6M6DHC7_A
MQVTINHECTQITGRVEYFAHVDVVGGLSPSASVHYRVFASGNSIEEITCESKHDGMFQPSELWGTRAIIYVVDNMHADYVLIWNIHEARDEKCTTIFIDLADVIRSNFKMLAKQPLYSGSYTAQITAFNVHVLDEGNNYHSSHSAVMRVQGGKVIAREDKLMGYDIRGITFKHSDSSNNIFISTQREIMAHATPHISTMQHYYDNAINCIHTPEKYGVSGHKPAPTTQITEMVAALEINKKYTISTTYKIVSKKNHRPVIKFDRCVDAGDFRFKFIVKNTPDIYVIFDSDAQDEPVYGVTYSTTNTAEILFPPGTRAQRFTFYTNDQIINNCLVSIEPR
....................................................................................................................................................................................................................................................................................................................................................
>A0A6M6DHD7_A
MYIRANMTTLATLFASKMAVVIIDCNNINQVYYYDMTAHIAKRYSLSSGEYPLSDIVYNQNNKRNVILSDELLIFDDHFQSDVIISEVKKYTCYLIKDNKVVFVRDERRTYIPTGIGKDGYGHQVGNFVQYLHNTNDCLMPHSIALSTINLCKQILKSSEVVAKVLNSSF
..........................................................................................................................................................................
>A0A6M6DHE9_A
MSVMNCESENIYPVEYSCDKVAVAAPSAPKDVDTSARDRAWLNLDIDNIDALATRWLANKFYAVVECVTDVAYHTGIVATFGCAGLSLRYLFATFNMITDNCNLWRRHLRYYSRAHMDCGNDNVLDYYRSEEVDDAFKYMRATLHRSGMFLAVAGALVAVSFGAKRLYRYARKRRAAVQNKL
............................................................................HHHHHHHHHHHHHHHHH.................................................hhhhhhhhhhh.............................
>A0A6M6DHF9_A
MSFNDFKQSNLNYNPQDNQFKSLNLPYIAASNFYTPGNIHCASINNTPIAQFGGNVSMENIGAGEGVYAGVVGSGPFQFRSLVADTGLTINQNIAGDELHFAANVGSTSGTVAAGNDARFSTENVLRVKKNPGAGEYSSIAQACAAIVGSNATNPFLVWVGAGIYTEPVIEPPPYVSIYGMSMSEVIVEPSGDHDVFSMISPGDVSFLSVRNVPAGRFAFNIVDPGNYALLHKVTVYDSAGGVRVDCSDNAITSQVYIEYMDVSGDCAHPFQVSCTSTNQLFINLENTYYIAALSGVNPTAAVSISGNTHAHFAACGIFGAGAGAGGTALLATNAADVHTEALFIHDFSVGVSSPDDGTAVDLILGSLSISRCTTDISILNSAATGYYSGAIDYPKITINPSSAFYLANRGYNNILVSKRGGDFTSVKAAMDSITNASITNPYTINVDPGVYTEDTITAKPYVSINGSGYAVTHIKTNLASQDLFQSSGQFNLYNCDASCGTDAGCAIIKSFGGLGVDRAIGVRTLGGYHFIRSRSDTIGVAFGIYNCLSSSTANCDTMFYFEDGGNGLITTVIINGFQAVGAQPWTSWVYGTGPGVEIVANNSLINKLNGLGTGVLIENSAVFRSVSVNVRGFDIGFHAPNIGSGPQLRLNAFVSRVNTTWDVLIEHPDTGATILGVAREANVSINPAVTDVSVNITKIDTGDPGIVTLGAIKVGPRYDELVNLVDVVQSNTVGLLSGGALTAATGLDVDVASGRGLVYTTTNYFREITFTATSLTLPDNTVSYIFVNENSVVSSNPARPDNIQNLILGRVYTNSGAIQFIDITPFEANQFGNYLDNYNRDVYGAVFQQGCSASVNASFQLTITNGIYYLSGLQISPSGIAAGATFKQYWNSAAGSWTITDVTAVNNTQYNRISDYTLQSLTASFYTKHSIYVVGQGANEQYFLVIGQGEFATQLEAENSVNNPPSFFIDGVVAVADVVVQQGAVAPIAVSDTRPRPAFAAAIPTGTPTAHAALSGLTVGNDHP
.................................................................................................................................................................................................................................................................................................................................................................................................................................................................................................................................................................................................................................................................................................................................................................................................................................................................................................................................................................................................................................................................
>A0A6M6DHG1_A
MSSVTTLSSGIDQGEIFCVECPHIVGRDEYDDDKYCDNICLFKQDGCVVKPHTDADKNLAGVKILEFYCPQCKELRTVSSDDERVLVIDATQVQEYMAHISVKRNDAKMRKEMGRYKITPGMGTGSGTDIGRGMDIGGPVPSSETIEQLKLNYKLQLENKNKK
...................................................................................................................................................................
>A0A6M6DHG2_A
MNYAAVIAINDVNESSSDSISDSSFDEPIVDIYDLTKCDDKKVPRSGVKTTLYADGSRESEYGFKIQDGAEIKHGYYTMWWPCGGSRQITASYKDNQLHGTYTEYYPNGKHKFTTQYIHGNCYGIGVDVVEYYDSGTVARTYCEYMAGKYHGKYHEYYPDGSKKITTYYVGNQYHGTYTSWWPNGNKQIEAVYTHGKLHGIKYEYRNDGRLRKYGQYVDGLPHKTHITLHSTGAGNQKYERNYNSRGQLHGRSYTYDIEGNWIATYNYHNGQLHGRTKRVVKGANGDAKVVSEIYHKGQLKKPKSKSKATGCPIM
...........................................................................................................................................................................................................................................................................................................................
>A0A6M6DHI3_A
MYIDITHKMSLQATQRMVHYSPFKFDEFELRWSAKIGASVSYVGAIGAAEWFAAVSASPYSRDQYLEYGGITHNGRATSYIREMQPGTLERLFATELYRYEVDCIDGPHGHEQLVHDIEYVCYEPPVMVSREYVAAPIERLLRAADVMIFKYGDAFEN
..............................................................................................................................................................
>A0A6M6DHI8_A
MGQIYILKASATKRKSATRWWEVLCFRGGLRSYHIRVIGGQIHFKMIRKFGRVDPIKSFINMLIANNGPWISEVLEMTWCEADNCTYALNKFLLYCEHGNPEGMIVWRNKMGRRCRKLISVDTGMIPLFAHMATRQLVRMRPPQAKPAATTLPTILTPHTGKKGICERCASGQCKTKPMPMPVPMQDETFKMRAVKTNLTAQPSGAAGPILNPVQLQQLRTRVNALRDQLENGTIEKSDLVVKLRDLAIDATKK
..............................................................................................................................................................................................................................................................
>A0A6M6DHI9_A
MKCSIHEYYQSILNGDLEGIFTRRNNEIKNPIRDYEFNNSARLLSLITPDQVDNINRNNIVDDALIYGIKHKLSPTVSVFGKIESNNTGFTAEDIQCSRKLRIYPTEIEKTKINKLFQISNAFYNFTIDGIENKTININNKSDIRAKSKVNDDVCETVHANAKMAYFHTRSLAAMSAVINYKSLLTNYRNGHIKHFKLSNAHSMQVAHFRSEDAKLKDNHLCIRDMKLKIRPRDLPWINTVGINQQVSIKKYNRKYYLIVPFKRRSCDNNTKGICAIDPGNRTLATYYSPDEIGKLGVNLIERVRKVNNRIDHLKRVKDTTKLVSRTRYGLKRRITKLNDKITRLVDYAQWKFAAYLTRKFRVVFIPRLANVVRGGINSTINRETRCLRHSQFITKLMHLGLVNGCHVIETKEYYTTRTCSGCGKRNENVGSSKIFGCSNCKMVMDRDINGAKNIWLRSLTN
..............................................................................................................................................................................................................................................................................................................................................................................................................................................................................
>A0A6M6DHJ6_A
MLACTCSTRAQKAVAISFSIIAALTTAGAIACFVLMAQYRTSQPAHLCDLTTGDCVDRANNDGSVDAWIAVNITVADCTRVNSLQMRAIDVANCAKITQNSSLVLSYGGNYYTTGAFSCRTRTDDPCSWDMGAFEQRDQILIAVGATAISIWIITFTSAVAMICRLCAAHSTWRV
.............HHHHHHHHHHHHHHHHHHHHHHH.......................................................................................................hhhhhhhhhhhhhhhhhhhhhhhh............
>A0A6M6DHM9_A
MDDKELIAWLELQECIKREDIGTKIIPEIQLIDSYVIRYETPKFIFSYDHQIIGKFDIIRYALTGEIIEEPLSTSRDRPPMYYIEWKLPDMRLDTVYLPTDWRLTADWKEDRMVLINECREKLKRYLMKYYINPNHYSKALYLDYMYKQHIKCASTNGINKKSNNFERPVIEYVKRLLPIKEIILNFRPKWLHYKSKHALEIDIWLPEWELGIECNGGGHGWSETPELTIAKDAEKIKIMKRMGFTLLVVDQTNFKNMIDAYVSELKAREPLTFSYYLENVNEPIKKWCGDV
....................................................................................................................................................................................................................................................................................................
>A0A6M6DHN2_A
MAAQNANPADRVMAAQNANPADRVMAAQNANPADRVMAAQNANPADRVMAAQNANPADRVMAAQNANPADRVMAAQNANPADRVMAAKGKRAILIEEFEHGKTESEVVSTDGVNVLKHGYSKTWLKNRLVRHENYNMDRLDGLQTKYYINGDLYKTVEWAAGVKHGKVVINAPDGSRTEYTNVNGEISGPKYSWDGAGNLIETIEYD
...............................................................................................................................................................................................................
>A0A6M6DHQ2_A
MRGARIKQKLINVPEIKNWWHYEKNGKIPDIGSSSKEKFWFKCPNNHSFEMTCGHFKTGDRCRKCAFDRQRERNAELTFDKVKDVLQWWDKEKNTIDIKTLRQRSDTLVWFKCPNNHSYQASCKSFYRGFRCSLCAAKMIKNKPKTTMDKVKDANEWYDHEKNNILITQAPSAGPRKLWFKCTKGHSFEMTAGHFKDGYRCGYCSGKKPLAGFNTFELVDDATEWWDFEKNTIKINSITRRSLTKVWMKCPSKKHGFQVSCDAFAAGSRCPGCNNKGYSKECIEWLECIEKKYNIQIQHAEKPGKEFDIPGTRYKADGYAKIGDRQIIFEYHGYRWHGLKGLEKQDELSPFKDKTNAQAYADTIKKENKIIELGYDLIVIWSDDYMADRNDYLTGNFEIDW
.................................................................................................................................................................................................................................................................................................................................................................................................................
>A0A6M6DHR8_A
MSVKTRSNRVIRKTRRFAESVDIAPTYPSLPATCNVTLSDMVTKMPAKATISKAEMIIRANRLYSLLTQHVITQKQVALRVKIDFRKINKFILCLYAVATWQSLEPIVTKAIDELIREKKMTANMRDYLFDVKPCGPKVHLAKQIVDSAITAYAPINAPVPPRVVNINAKANIANSTIDILDGTTSVGANYEYPPADVFAQQLPATATPLRPLSTDEYISTWVSPKFAPYQWIGLNLEV
...............................................................................................................................................................................................................................................
>A0A6M6DHS1_A
MGNTATCNKHKSSIEKPVETELIWFWGGWAIIEKKPHGARKNNCVVA
...............................................
>A0A6M6DHU8_A
MKANETTPIKSDFDRAVEIIVKEVQESVKDKKVSIGDIFTMVKNAVIAAEEMVKLNGEGKKQAVIKAVAIVAKEVDFGEHDAMIDNVLIYMVPAAIDIIVDAANGNFNFVSAAAGCFSGCGKCIVS
..............................................................................................................................
>A0A6M6DHV9_A
MSNLKEICANFDATIAAVKNSYQTKIVELEAEIEKLQLAASKPPVESTLRASTLSESTNPFEDKAKVEELETVKTQLAALTAELAATKANLEATEAKRKSVWKKYDNLMAQVNIIRENHKQELEKAQGLVSESITAKDAEITTLKARVDELVDEVKKLNDAITEHERNDANQDAYIDKLTEEFDMKTVGLSIVQRRCEEAEAKAKQLESTNTAQNLEIKRLADLNKQLAANIETYKTDNEQHVKNVGVYKANEQYLSEQITQLKAENTRLVEALKRHTSNNYDSLMSMLGKVGATSISSPDKQNNVDYTIRFDNPQTNLRYMIDSVVINAIIQYFNANNNALPRNVIITYSKTQTVTIIDKKIIYRIGGNIIGSRKEYALKAATDGTFRAFTTTDDGYKYTIDSNSPIAEAVLKGTDPQISNSIIIRVVY
..............................................................................................................................................................................................................................................................................................................................................................................................................................................
>A0A6M6DHZ4_A
MDIVNAPITETESEPMRELVLAPILPPLPPLPPLPELPQLPPLPPLPQLPPIAAAPLPKIVRTPPGDIPNDAPPTAGVFYVVTTSDHLFNNRYKLGKCTGTQRKLLNRYKTPLINPICVLFYPIKSDVIAFERTMLNALQEFIINDENDNPTEWVKCNVGEILNVFAKHIPDFDIAGVKERVKRERKGAKKDRKTAKERVKAMTEQMDEIKFNICMEKHLSATTPEELAQAPDINIREYMEIKAKIMQPREKKKRVDTDAEINFIIRPLLRQELKIRYNYWGDLNPDIVRKMLQSRLLCSAQCWNIINGLLADTTIGMLNINAEIVRELREKKAQAVAKHEIDYYDCKINTHLRVAFILAIFAELGEIYNGSFVKTSLSETTVITAVEYYINQFRNDETRANFKRMFDYSADTVLLNLTREDAKFSAKLSSINSILDKIGIKIFTNKLSAGDKRLGKDKYRLELNQITPINPRGYRLIVEN
.................................................................................................................................................................................................................................................................................................................................................................................................................................................................................................
>A0A6M6DI36_A
MANGRRSNMSSFNLARYQQPVDPDNADTIAANAIINGHHDDDNDINGCCATICGCSCCATMCCGGVAIRDIIASIARVGLIVGMLALCVLFIYAGVASFKHDNETGVSDVWNATNMYAPDGTLNPEANAYLGLVSVRIIIMVGCGLIGIVCIVVLAKIAKLCFCPDCCNKRKYQYYTEV
......................................................................HHHHHHHHHHHHHHHHHHHHHHHHHH.......................................hhhhhhhhhhhhhhhhhhhhhhhhh...................
>A0A6M6DI40_A
MSNDTSQSTPADVEALKKLTTEINNNPSIVYELPTERIDDYRRKMNPYGIQFTAEESFANISIINWRDRYHKKFLMTSLIGYLYRLVYEYEPELRLPAETTAEEKQKIINGIRMTINRFLNYHFEFDPDRHVRVAHNDEIKDPTYTMDRAELIKSRIENKARAKIVEDVIKGDANKGDADNGGETADTGAGNSKYFDYLRNTTKGVYSAAKSALDDVNLFISALPEGFDEDILAVFEKRRNELRDNVAKISTFALPLARADTLEAVEHTPSAELFHNFDRYITNNYEQLLETTHALYIERPDIEFGILYYKWFKTQAEADDHYKCYEKEFRASVYTISNRQWTLLGPYRENRNRLNFYNKNTEVLKQMQEQVEADHKLASDMVDKTIRRKKAKNVAEVGPDAPGMSQYQKDFNPAKEAGIKSYVSTKDQKEMVDLHEKRKKIIEASPDESIPVEVYYPDEEGKIKHGFFYTQAEAPLHLANKDSPFAKKYQDRNVEITGQDENEPSGNSVGMLLHAVKNSDNMLQEYVESAPGDVPDMQTSSVVEATRDINDASQDNIM
...............................................................................................................................................................................................................................................................................................................................................................................................................................................................................................................................................................................
>A0A6M6DI60_A
MADTDNSIEQSIMEIADVSRALKAAYRRLMDGIQNNSALMEGPTKNKATALLILYLQHSELVGAAEIESCYDQVTSKSATVDVNNQQ
.......................................................................................
>A0A6M6DI75_A
MYNNSKVNSLITKFKSSLNNGQKRTLKMLPSVFPLGKGISICVDGFISNYLDVIEVVKDLRCVIIMLANDVISFNDLAGDLVVFETREMLPSREIIAIGKIARVNSISWKDICEILYDFMIENTKCKIVFRADTCIDNTKSASVHVEFGFDITTGKIKVSNKGRIANEIKHRRDTNADRLGNESLKFKTKFVFDSCIFYDIDNHGDELRGSNESFDDSMEMFFKSRGSNCDSN
.........................................................................................................................................................................................................................................
>A0A6M6DI82_A
MNYIVNTVKFAQPGVYPLSVIPAELFCVIATSHDYYIYSKIKRLCKWCYLEVSKLDLESLGLIDIKTKLSPGKKYTIKTTYIHIVKELINGVVIPYSIRASGWLVRVYNRCQRQHSLRINSNFDTNEILRYKTFYRDDNQPAKIILYDPLWRKTRSYERRYDYNGSYHSILNDKQYWPIEGTVKIHKFDDTTGIEFRRRDGTLKYSYKRLWVGYTYIRYYDYYDKSGCKIVAKVQRDIHNKVIACVVENSWH
............................................................................................................................................................................................................................................................
>A0A6M6DI88_A
MDDNILHLPNELIFAIGETSFEVYQKMRMLCKHLNEVLGGVDVEIFTTYFDTRKLDIPMLNWLKLLPDGRVYSYEFDVLTTPLIRKDKRKYRYVLIYEYFTDRILKVYHVCGSCIKDDNLGIYLMEKNYSGGGVIVEIKRTLNGQLHGEQYIRGAYFNRYKYYNNGVDIGNKKQRFGENINEQI
........................................................................................................................................................................................
>A0A6M6DI95_A
MTNQCRGAVITNGVKLRCTNLIFDETGVYDDGIKYDHCKHHSEICIPIYIKYKRLTTRALALYDSFDSTIGSNLTMDQISAIFNKAHQIYTNLYAAHKARVDHREIAYMPEFYDYGHDKIIYTLFKRMGKISKLMCKIFDLSLVVSRKITDVVERKDSIKRTLKMSTSRTKIAKNVKKVKQEEINFKKIRREMVYEYINNNSEYVKGVSDFMHELHKDFDCECIDMHLVFAMYLVATCIKCDYPEYTTFYSTKAALHLHYAWEIYCAIGEKFTHVVEHYRNNKQWFTEVFNLIHSMECNIRDIYLEITFTGEKSTITYQYYDIKNGNGKQCGEPGCKSLACSNMIKLGKCPRANILVLSDMRVIGLKRKF
..................................................................................................................................................................................................................................................................................................................................................................................
>A0A6M6DID8_A
MTTKAPVYRRKRDPIVPENIAAAVFGTYDIVDIIADFIEHNQIVNVLRGLCRWTRHALAPYRGYSLIDYFVHCRLHFQTKLWALITREMHDGSKYRPTCGYGIRMDRIATKIYQSILDYDAAEYARICHMYLSHKLAEDVISRDKWRLFAATTEDAGSVDIELRKWRPYEIIRRLPQICIRPVADDNDDSNLYVADIMVYKYIIHKRITTYERIKRRYHYPIDYAPELLYNTPLNNSCVHEHAKLFIDSKFYSSLDALGWRHKIDILTNRFNEIKYIDDIICFAKFIYYIMEYRDVYNLFNRCLGLYNFHRTAKMSLNEFVQFVLDYDTNDM
............................................................................................................................................................................................................................................................................................................................................
>A0A6M6DIF8_A
MDPIIAINDNDTPAQPRAEFDFEALKQKLANLIMPPLVAAEARFVEITQFDPNNNILNPAVYAKMVAAISDESECGDVFTVPQSTTFTTEGFLSNVSIREDVFIHVVGPRLNEDVVGVESNYGKYIHPSYRAPAKKIRKSNRGRKCSKGLRKKARKVQGSGEHCNSQVTFLLRSQEGKQVCLTDLDENKQPVDRMFPQVYKVKVFRNGQIQIPGVKPNNINDVLKCMERLVVLLNEILVPNNTDPSKRVYLIHLNPDMKNYKFHCKLNTGNLIDLPVLYDLFKRIWDQQTRAVTALNNARAAIDAPIEMDGDGNTAQVVPALPANFDKIDPNAPVVTPTEALERANEDIATSLLVFPFSITDVKYTREDSKVSVCFSAPTLFNPGKTIRINFFMEGKINILGAHDEDITKRLVGVLYDVIKANYSQIVVQPPDSSFAYNITPMSNRELITWDQTYRGYEMPNTAQIHGYNNYIKSVFSEKNNH
...................................................................................................................................................................................................................................................................................................................................................................................................................................................................................................
>A0A6M6DIG0_A
MSDLNINSAINSTITKGDATQVITPNIRYNV
...............................
>A0A6M6DIH2_A
MQEYINSFNDLINEIYKTSDVKNISANNIRSCLAISGELKDIAEQLKQLSDRALVFSKKISERIHNEIEAINTIIDSPIEAINDADGATEYVQVGVNSVIPVTDTVALNAVVVRGFSDVKRDSRVYYVENANHFAFYLNDNLYHGNIGKIYTNEKNPKKIKPCKFLSTCNSSKCDYYHDPMLMIGSCDVRNFVSTSWAYERGRKIGSVINLDVELKAIERDDAERYIAQTTHDILVSTLLFQYRKA
......................................................................................................................................................................................................................................................
>A0A6M6DIJ6_A
MANQTHFSIQFDTGDVNVIFDAADRSPNNRDKATVIGYIMRNIGLALTVMSKFNMFGIPYRYQLPSDIPAKLKIIGKFTATAQVNDWDITLVNDDKYKLTYTLKSTEQLTELFE
..................................................................................................................
>A0A6M6DIL2_A
MAITRSMQRSSGIGLLPGWGRRQRRRGPPRKSRYQRSVPGLSGPSRWGRRSKRTRRTRYRKVPIGCKGPCKTLTYDNKGVIDHTGGYIVHISRIDRGEEFVDRTGKRVKIKAIRMMGKIYLDGQYKANPGVTTVRLYIIRDARPGSQQLAFDAFMDMKDKEPTTAMIKTDYRDRLKILKYIDLEVAGGKDFRVDEQTFELFMDGLNHEIVYNHNDQGTLDNILSGSLHIYQTCSNPDMKVNVNATVRLYMFDSLQN
................................................................................................................................................................................................................................................................
>A0A6M6DIM9_A
MDTLTDSERKVAYASSERVINELKYQICNVLSYIIWTTWYIAFAIACVAFVLLFVFVIGSNIDIYGRQIDVNDHRAINRYVDNASFLVHIIFQTFVACIVNAAYVVIMYFVSDCCDDAVKYYKEKINPKGKNC
.................................HHHHHHHHHHHHHHHHHHHHHHHHH...........................hhhhhhhhhhhhhhhhhhhhhhhhhh......................
>A0A6M6DIN5_A
MTTIEYFKDENGEWCSCEGWGDHYTVTTRTELQHYSLSGRMFSRAKIDKSGRSGVPEYIPVGSRTNARSRPNRFAEALAITARVLKSMPK
..........................................................................................
>A0A6M6DIQ2_A
MYQYEIERTVERAIKRAFIYYGYIAFGTIAWVACIIAVGCGTALFVATHSDHFMTSGQYKLTTNSTTCYTTKTNAYRDLGDTISYYNIHAVDEYVGYVTRVVYTNRLLYTITVFATLIAFGAKWTHDYLVDILNNP
..................HHHHHHHHHHHHHHHHHHHHHHHHHHH...........................................................hhhhhhhhhhhhhhhhhhhhh...........
>A0A6M6DIS6_A
MLQLFLEAGVVGIVLGFVMMIVYAVMPITTIIMAGLVGLIVGAGSHLVFELTGANKWYCESGHACTTD
HHHHHHHHHHHHHHHHHHHHHHH....HHHHHHHHHHHHHHHHHHHHHH...................
>A0A6M6DIU2_A
MLMRLFVCICLILYRIDGQGDWVKVFKVDPHIHPHTVPPLLIRNPIPVAQVVPSQNRTHQNRRKRLKEMTEKIDQVNNQIHQTIRHLDQLIEDHRLKTQS
SSSSSSSSSSSSSSSSSS..................................................................................
>A0A6M6DIU7_A
MSTNLNLQEILDENNRHLLFAIGKMLNDVRTDIRNDISDLVDARLRDFIQQISTNMPSMGAKTKKNTIKDTTITPACNEHKEIAVAEPVKDTKNKSDTIKNVKMYFKKEFTDNIEFRKKYINDEKFKELMESDAAKKKRSEATRITLVADIIYDNIKLNNKDLYDDILNSYNSHN
...............................................................................................................................................................................
>A0A6M6DIW8_A
MYIKRDKLIRGARVAGLTIPLIRTRCFKYEMRTGT
...................................
>A0A6M6DJ49_A
MYCLYRYFADSQHRAYVDSYRSKSIKGADCPDLSATNGGLKLALGYRSRVGKDTAADTILTAYGGHLIRFAEPVYAAATKHTLGITGTAFKHPGLLQITGEMMRSHTYNNPVKIAQRKIREVELYGVFMRYNWGVYTPLAAAVKAAYNKCTGRYIGRNMVVVDMRYADEMEMLTKHGFKTVKITRGDYAQVVDRDTKHISECGLDEHEFDYTWENNGTIEAWKATVIAKCEALLST
............................................................................................................................................................................................................................................
>A0A6M6DJ67_A
MTRPIHTLYNISWLDIVLFIYKYRIIILFWAAKIEIRLH
.......................................
>A0A6M6DJ80_A
MSRSNDNAKSASFATTMRYKIIRTETKLKLLRETYEKIYGNRRTASSTGHQTSFSFDTTAPDTTTRPTFGSSVVATDTSARPTFGSSVSVADAPTFGFDNVYNASETRKKTTSTDDKKTKSTKDTKNT
................................................................................................................................
>A0A6M6DJD8_A
MGIFAAKPPAMSLPLDVYGEIAMHNPIAMGKLRCCCRAMRNLNLNRFDLERYVCNLSDNQYIFFSNLFDHEFIYINCKGWRIWIIYKECDRAQDRRMVVTNREQSINEVFKLHPIKPNGRNTVYDIYGILRLYSDFDGHGQYYFVFYCHGFNLRITFESISNRIPNNAIYIPDTPRCYDI
....................................................................................................................................................................................
>A0A6M6DJE3_A
METLPAELIHIIGAFTGNCGVAIALTRALNRHFHGLIRRPRKSPRLIEWFIKYNNTAGVMWYLHHHYLSQNDHRYRKFMLDAVRKRCHRDIIEYIVYHCGLEHGYGFIIKSHKFIKTVIRYHRNDVLDQMRQKYGDIPGFRHLATSITFLNIPAIKMIAASGPHPNQYIPANIVRKLIVRYDRCTMECRKSIRTVIALLTSHNYIRQDDVVSLCRKVYNWYDDDELFAALMKNYTGNRIFLKPPYHRDDRPNINRYTKSSLCFFT
.........................................................................................................................................................................................................................................................................
>A0A6M6DJG5_A
MSQLNMGLFPGITNDVYEYHLFPQVAEWMRLNRALDAYYRDNLGRSELIKATLEIHPMLAISPITRHTVAAAARSQIETLILYAVHVGDFAMLTTIGANPKYRPYHITNEIMFTTLALHGHDDITKWLIYAHFVNFVNIKLESGARLETLTYDTIKPADFAKLVIRFLNDRRIGHEFRHNIRFSKMLKQYLCNLIDTHDRYALTIITGLRADRYGGSQNSIYLAVWWYAIKHRHRCGDVIISFIRSQRYRELFTHTLQCMHACRYELINVASQIARNNAIKLAILAGDVNAFAWLTARYQYVGAHYSARGIISQRMPTIYDVLAPFDQRVKLVMDGYNRLPGEVANGSLCLAVYFDEPKLLPIYKYWQIDPTETHHIVMDSKVAAYLYKNTTCNLKLRLKYEKYHKLECTLNTKRIVIYSTIDHCNNIIAALKYTREDDFVERYSANPSHHLTVQHRKIMAELIISRAYARLYNIIDSTCWPLALVYAHRYGNSGAIKYLNKKIRHFDITKATVINPGHLIY
..........................................................................................................................................................................................................................................................................................................................................................................................................................................................................................................................................
>A0A6M6DJH6_A
MPQTIYTMVLAMTPTGVIGMDCVNADTASTTAPQQIIPWDLPEDLQNFRAITAAVRSPDHITAVLMGRKTYDTVAPRFTKSVFPGRIPIVLSATTKYDLAHPEVIFVDSINPDFLSQYTTVHNIGGANLVNNTFNQLVYDELHITHVNHDCTLITPESNPARVDMVQLDKLLTNYDKLLVTRQFNGKCSLCNAAITADYNHYKLRK
..............................................................................................................................................................................................................
>A0A6M6DJI7_A
MNMLIFCYRVGAMMSLCNVPNDVIIDIYKYLLRHDRDFGVSLLTLALACRRFYGLLRKHIVCAYTPNLCVVDFGGDARYDAELAYSRETICELIHREDISDEFIIGCDNMRDAHNRYNDLHSSEWSILIHAIERDFKVFERVYELYDGDFGITVNEIRKFADIALAKNVDCYKFAKYAFALLENAAYSSHFDRTCACIHICTKIANGR
................................................................................................................................................................................................................
>A0A6M6DJJ3_A
MSDDYYSSDSSSESLDEEQIERDRIRLDRQLAKTKKQTRSIEAQLCELFKNISPSEFMEQLKRRIDAEK
.....................................................................
>A0A6M6DJN7_A
MNMVYYNILYMSGVEMLAVSLVGISIAANVCVELVNEMRRVEVVRPIVRWLRDLKWRYWRPVDAHTLSTQLLPDDVLYIIGTADWQVYGAMVAVNRTLNAMLRPFDAYAAFTHEVENNYSEARTHYSLTKLTRYSQIRNARHSDNSTILHGDVIGTETELVGTTRWSKRETCRRYRLGREVHVEIYIYRRIRDPITQAYREHRWKSWENIHCAPRRGDKCRYRIERIFNELDQVTQTCHYRDNVLYSPTQESIMYAAIVAIYGGIGIAMCYYTYKCGPTLFARIGARVCRVIRDLI
.............hhhhhh........................................................................................................................................................................................................................................hhhhhhhhhhhhhhhhhhh..........................
>A0A6M6DJP1_A
MSELNVSIIEANKAIIEAAVALKQNADKLAAILAKCDEAQIRTLMATNPGMLSRIILGIVTDASGPLSRLLSIERVLNAWINPSRES
.......................................................................................
>A0A6M6DJQ4_A
MRNNVYKPLVNFFLSGVSQNSATVGNKQEIDTFSNAYEVARVRGVADMKILSFRVILDHFTNDILTLTYKNAPFGRESDFTLD
...................................................................................
>A0A6M6DJQ5_A
MSISGIPDELIVEMVRLVPRAYGHLRRLAQRYNRLLRPHCDHVKLAACEMVTISNTTYSLLPNGTKHGPFVNYFTNGCKQYDGEYVDGELHGEYREYYASGAVNYSVRYRHGVIVGDVTHYDETGKQIIYTSPADRYEI
...........................................................................................................................................
>A0A6M6DJQ6_A
MAYLNSYYVIISITIQFYNSHKIESHAQYM
..............................
>A0A6M6DK48_A
MGKAEWEAVIIECGETNYTKYKKFIYDTFTKIMNNSIGSLSERILELILENNDITLLRKYSHYYTFVIFQSYSHYLEYAEIHNAAECHRYLKKLNRCVYVSGRRK
.........................................................................................................
>A0A6M6DK90_A
MSQFLLKRRDLPERLVGTIYMCAVKYVQLQEEKNMKVGNFQGMDECRYLIRLIRRYSRVRNKREVNGDYEGWIKSCCEGTPRMGCSRETEHKAQGGQEESWLEGPN
..........................................................................................................
>A0A6M6DK93_A
MTRSQVMRADYFTQLPPEILEVIFHACAEWFKPKIIRSQRKSRIKYNTDEIAITQIIIRSISATCRYFRDVISAMTFTYNTKQSPESFVLYNNTAFDNLLLIASNDFIKMILRPKPQRNDFNGRIWASGKSIFPRVNSIQTVLINHIVESGPANLLIDLKRAGYLRDYVYSASAGSIVGVAIERSPTVCYAARYRQIDDVYDLNRHVEGVTSNVAVRVVNNWISRMFRSRRLHQNNLDKALNLIIRTHPDQAWQTFNFVLRMRSSALRRNNPYHAFRFNIDDNELALYSCLRGTGAYSRYLMMRLDERHRMRILAMLPIAKDKFANIMVNWDLTITRELMEVACSQGNNNLAQFCREYYDEKKDPQMHAQLRYIYSKRFCKSGGECCKVTRNSNAYIGSESNSVASNRNASNCTIIPNQYATISSESAIGLCYQGLLSSNYNIRSEVTLCNCDSYYDNSSNVSDTLFTSFASNSGDYQPSGSVNFSRIRSYGQRPPRRDDPAAKFIRSDAMPSYNFITSAYTRYTPPAFGRSVSVGIPRYGDLMPNDRMSDITVTLPPITIPTYADNDFNVISANIINSYYGLTDD
..........................................................................................................................................................................................................................................................................................................................................................................................................................................................................................................................................................................................................
>A0A6M6DKB3_A
MSAVLPYDIICEIAGRKWRIWKALYFANRQIYARLSALVRNDRNYLRTHFSKRILTESLVETLRHDYYMCWHAHTSRDDAYTTGLDDTHICVYKGKLCKTIKYKYYGTDMYYLTEISREFTVVDAKSGCVYKYIEMVEISFGKIGNIRHCLMRDGNVVMSESYDIKHHIHEFKVYKSPSKCNSMFKTVQYLQYPKWEIKYPKFIFNVMAYDKAKSYGE
..........................................................................................................................................................................................................................
>A0A6M6DKB4_A
MPRTSQHHGRDSNIAGASDGYRAWWNHFKLHSVYWKIPIFKSILNDKFDRIVCLEIEYFCGHGTWEELWAGTADDDDDLIA
.................................................................................
>A0A6M6DKC3_A
MSIRVHNLTSSRLNCDIWVLFDKRGRVLRAFIYKYSNFILSDKSFNIGMITMPSVQYVYEPQRNTGLITTSINTAITGELWYNRDFDTGKYTPSVETPSNFNKLISMIERTGPTPSIIYTPAVVGEYARKIIIELESKIQYEHDMKAEQPCPYKSDASKYTDQYAAFVNMQFEFIEPYWAARELEQIVGRIRRIGTAPDQPHNNNNNNHNEID
.....................................................................................................................................................................................................................
>A0A6M6DKE4_A
MVVVRQHSKVLQLPNGADPLTTAAPVTIGTANSIGVANSFARSDHVHNHGAQTDPSLHAAATSIANGFMIAADKAKLDAATAANTASTIVARDASGNITCSNYYTGANGVVRLYNSDASFYTSIASHPTIIQNYTYRLPQTYGSSGQLLQTDGAGNTSWTGINRIYIPISLIVNVTNNYIIRLGAASALSGSASGITITAGTATTPDYITYTGTIAVASCKINVRFANNNNTWRNWSLNLLVSGTSVTGSSTANKMVPASAAGWRDSADTDVGGVAAASQISATITWGDPRAITLLSGYLLVNTA
.................................................................................................................................................................................................................................................................................................................
>A0A6M6DKF0_A
MSGICECCGGDNQDRTNIPHTDVYSQYCEICRTEYIHNTRYVRDLARDKIANAQITLEWSFTYRKLVITDIEAGKCLQIANTVLALVAADNKLSRRGFKLISKLSRVYKYNYNNYAICIDFALKRESHVPFWCDLRLLFFG
.............................................................................................................................................
>A0A6M6DKH5_A
MSDLIGFSIFEAQEENLKRDLKPGLIYMITAPNGKVYIGQTTKTFAARMAGHKSSAKTGKGYCRHLNNAIKQYGWDKFTKEILLRCNARDLCYYEKQFIALYDALNRDHGYNLVDGGNENKTYSLEMREYMSDKIRKFKDYDLPMGVRQMKDDKQKRYGFRVKLDQYSKSYNFCMPWLSMDQKLELAMECYNTLKAKENYDHADHIGKHVKHSKPIKVPKLKISRKNQTFEKYDISKQTVKFANTVVHSYVNCTQNSYSVITEYFK
..........................................................................................................................................................................................................................................................................
>A0A6M6DKI2_A
MYTELSTFTDIFFDEVYFGIRVWRLLQAGDHAAVYALYKYIKYHHGRAAGPMLNIFTSRFEIEDIENIRHACSDIQYEWLREYYDVAALYGPNPTIHSWIEYHTKKKPWQ
..............................................................................................................
>A0A6M6DKJ1_A
MEHPMRYVRHKYRKIITLRLLRAWESSMIICAKHSIENARRIWRDLCACLRIQPGEKCSIGNHFIKITENEQYSHYNGDEYCWGRLGSDVMEYTLYLDIEFVNNRIPPSIKKLSQLSAKQCANYGLIDNLTNDAADQVLELDNLLAVRYLF
.......................................................................................................................................................
>A0A6M6DKK2_A
MENKESEVATVADAPPRRKLSRSKSSFSVAFDKHIKNDHEITASVKTAKQLIKHAFKGKMRIIDRIKILRQLLRRFTTLVYDDKNGKHRVVLPLDFVDFVKGFIELF
...........................................................................................................
>A0A6M6DKM0_A
MTTKTIEIDWAPRRPKCRYTEVDGMRTGDFTEWWDNRQVKTKCTYRDGQLDGAYTEWWPDGCKRAEYVYSNGVRDGPATIYHRSGLPESTRVYVAGKLHGEYHEWWQNGNKRVECTYADDLRDGPYKSWHASGGVFVETNYRAGFDHGVRVMRNVDGMLLWHSRYIDGKKVEELIKTTSGTR
......................................................................................................................................................................................
>A0A6M6DKN6_A
MSSNAVSTFANVARNEIVNSRYIEITVMQTNGTCIIKGKVSTYVGYTGSVFRDALAQFGFDVNAPETSIIKAITENGVTSFYELKIVPGSMFSDNYVRDNNGYQGTCDTNFDIEVVQHVPELQWMMLFNTLHRGFDIDLVQVNHLVKNNMMPMLPSARRCWREALKHKLIVQSN
..............................................................................................................................................................................
>A0A6M6DKP7_A
MNNIDCIVVLLRPHSGKFIVIADNDQVYLFFRYDLLCIIYENQYNN
..............................................
>A0A6M6DKR6_A
MGEAPRGNIVVKSKSADSANTVIKSWGIANPHDPKYKLLRKIRWLKFNKISSINTLTGECGVVRGYIVNFTTKSAKKSNHVGEFIERIEPVVNWHILRNVDKVYNLENAMIKARTNGESDPYYPFINIVDLYEEMFVMGCVVRPPRAQTVAYITLPGNPVVLVRPPPYQRLNLNKIRIEEIKANVVLPELFYRENVQNLNNPINYANTYAGEFIINSINDSEIAAQNIHDAIKDAFMAFPLRTDISIRLNIQYVTADELAIPIDPTVSDASTINNEAMIAHVDNVEPGDAATTDASYAHEAPEIHESVAYNAPYIPDLGILSYPMHLPTGYQIMPTGYQIVPNYPMMTPEMMNMHMMTYYMSQIPQIQPIIKMEQTEVINIDSPINIAPSNNVDNNHDVNNAVNNNDSTIDTDVSFVFDDTFDPYFGMSLQGE
.................................................................................................................................................................................................................................................................................................................................................................................................................................................
>A0A6M6DKV6_A
MFQDDYNQPMYISDYGIDIYNTEQLDSPIDGYYTYSCDSTTPDIVYVEVDTQTNSDCSAEYDKDEVSTPTTSSSTEDIRLTIPDLVKSRSRGAKNKAQQIILDVIKSEPKLKSKIKKSAKYGRIKTRKLPSGRIIPHVKRGVKVERDAQTDAELSCLGRDAAFLRQQCEYLYNYYEQYHVDNKLPMELIIHKILNTLIARDNFRMLIRTSTGTIVVDTICAQHYIEIVCGCGTFHRYTEDLKTK
....................................................................................................................................................................................................................................................
>A0A6M6DKX1_A
MSSYKPLHDILNRNKNYIVIFSPESNCENSNNLDTGLLYIYNLDDKYCNEYNFLVSKKPSDDLNIQISSFIGRFNKWIGLITIGQEVPIIDHGIVKKTVKNCMPYYCALSIIKGQIVSSLGNIRWKCTYGPYDRVYSIEEEILNKCNTSTYWNNSHLDLKLPLFVDYTTSNVFNYISIPTPHIILRELQKIHIKLESSDTDLKDALNVSLYE
....................................................................................................................................................................................................................
>A0A6M6DKZ9_A
METSIVKLNVCGYALYYLDSPKIANAELGATMVAAEGPFEIAYIHPNDTFERATHVIVQITSDRTDANGVFVGRVIYVWAVDTAKDTATGDIQLSNATKMELADDINVSHVSVTAVIDDKGFNVPEYNIQLRSRHSPIAPATTTCTGRKKLTKIKRK
.............................................................................................................................................................
>A0A6M6DL37_A
MCHMIDTNLIFCKSLIRLYHNFNMDPDVVVHVAYNEIIEHAPWAFIGANKTFHARAVDFIAHRMHFGEFTWEFWHAARTIWTFTRVDTTDIDKTTIVRLVTINNFVRRVTGDIKRVGNYNYETKRRLEYFHPLAIYIINTLARTGECLLASVPVAFYFIGTQLSIATSGLNASKIVNAR
...................................................................................................................................................................................
>A0A6M6DL79_A
MIYGKARSTMPMLKLILIKKAAPTPILPPEMILEILGHNPKAFLSVARWHNYEARKIIGDKPVTINVYAKTASFLMYTQLEGMAGLRYSA
..........................................................................................
>A0A6M6DL81_A
MHQIRSSLIALASTIKGATVSTIKFPQPPFNHRVFDAERDDVKVKTDLHCVFNAGLMLGRCNDRAYYSKKITEECFHTGRKTRVIDRHILYKPTPKCVCDLLAHNNWGGVYTNWFNTSDKRRQEIIRYIDMIAWNIDGAVGPSPQEIDSTVLSMWFGNGNRRLVTSTDAYIDSLLPFLQIVKSLNSYEDPLCGVDIYDSATNELIKIDMDLSKL
......................................................................................................................................................................................................................
>A0A6M6DLA9_A
MNVTNITNLVPDEIFYAIFEVCDVYTASAIKSCCKRTAAYKHTHVFNVYSVNDVGIHIAYNLTRCDRVRYYCIGDMQIWTVHGELPAGLVTWCTCDRIIIRNKKTNFRYVDLLPYNIVRRPHRVQPTNQDWKDVLRNMDNDIILTTTFRRAHKPMPQYHVLTYTLPHPLNVTIEFNIDNNTGECCTQSPEDAA
.................................................................................................................................................................................................
>A0A6M6DLC1_A
MNKCNACRNIYTNDQNMRKYRDAKWQHYRAANIHTLCADVLAGIGLGNIFMRTIDSHWLPERMRVNGSINDRQAVLMELLSERRANKITAAIFGTAAIFWCQAWRHRNKGNDYKAKVWKLKNKY
................................hhhhhhhhhhhhh...............................................................................
>A0A6M6DLH3_A
MLIIDSILTNNIATDHVVSICYNIINFPSCVVSWPNTILDDTIIARLPITKLNLYT
........................................................
>A0A6M6DLJ8_A
MKFYQQRYDAAISHLSTNMLPLAGATADDILDESIRISANITICQQKLEYMENYITQLYQFIHRVSRELEPSLPWAADQ
...............................................................................
>A0A6M6DLK3_A
MSYVGAYYRKYKYPNTRGDSRANNDIHQPRSHLYNIDELKPQYKVDGMEPDVADANLLDNDIADIGRKLGSFQADINAAQMGIFNQGIDGGLDDDDAVAQRLHNDELISSRINVIGSDDTASTVEPEVRRIFGEYQTAAFLDSLSDSDSDSDDIDTTPDTEFMGAGDDNVDNDNVDNDNVDNDNVDNDNVDNDDIISGEKSFHGINYYEVDNTKQYIDAPAISAPNDTTVIPVEEVVGAGLDWNELLE
........................................................................................................................................................................................................................................................
>A0A6M6DLK6_A
MISYCSTWSMLSPSKPVICPILAHTRADWSRNDVLMRRRIGI
..........................................
>A0A6M6DLM1_A
MRLGCAPPLWNMLGPMGGAAGVTRHDYNTRHIDSPPHRRVGGRNGVIGLGESIGAEKGPGSIL
...............................................................
>A0A6M6DLP2_A
MGTRIKYIDYKNMVKLGMISKYTVQTINHYTKKYEYPKYITDNRLYMRYGVFLEIIIRRLFIEKNKYMGRSKIYPINTIDKETYKINTNYKNLQWCNISPVGTVSGKERLYNIDEIVKLYCYINCVNTIEMRDDLRHQFELYKDDDWGKVDLVKSPFIKRFIEAYLSFRNVEKNTVDVLRDIWFISPFIQASSGIIDMKYYTEFGGQNDDLINLEMLNELRNYVNNINDAKCDIKFTIQGFYCSRLDFIFDNIIVDIKTSKNDEDRKENIMQLLSYAFIMDKVIPGINKVKTFNPLSGKENIYTFNMDSTKCLKYMIDNKLTFINEDTDIDFKNSMYELISKPNFNIITDNTHKDIELYDVSTVILKTIDQINEESKLSGNMVGINVNCDCTICDKQDKYDFNDLYNL
........................................................................................................................................................................................................................................................................................................................................................................................................................
>A0A6M6DLQ9_A
MDHVLIPVDIIETICKARIANWFNLVQLCKSVYVRLRPLRCAAKWHLMSIVVKVTDSATLTTQRHNATTPVGNGLIPVRTRRHKVNVTVHWSYRGFKKTYYMKDHGDHWTTDTMIMYYPKTADGVTLYKITQNRNGALYYIMWYRSHVLLGNYMTNTPRGVVNISKYFMYIRNAGQYNVISRYCTKLELQQNLIEGGFAPQWLETMP
...............................................................................................................................................................................................................
>A0A6M6DLR9_A
MSTEIEHIIAPIDVAGMAYTSDLRPRLGELTTTGGFIMLFVKTMGGKTITLLMKPSASVLDLKKIIETAEGIPPDQQRLIFAGRQLEDDKVLLDYNISRDSTIHIVIRLRGGGSGIITTDMSNMSKEPFSDNPDIPHWRGVDVGLTLEIKCKNMACISRSTGYRSFRRMRMGTFNILTVMKTTWCPCCKGRDVELATFGFNNCHYKIKYETVEFKPFDAPITHSHTRAAAVDATGFYTFNDSDAGAAIYTKLMIQTWREGEKPDEFSF
............................................................................................................................................................................................................................................................................
>A0A6M6DLS3_A
MNTTVATQNPIKKLVRKISKLFHTHQKAVNIRKYRAEVGAIRKTNSTKVLEFVEAAEPGSTKLVRIATDLNGKVLVRATSTKVIVTRERSNDLVDALPVRGMIRSRILDANVGSISPRN
.......................................................................................................................
>A0A6M6DLV6_A
MEEQCMSCNVGLTRALVESDCEYCDKCFGIMDRFFTTYFKPVEKSHNVTISLERYSYVVVESPTNNIAEILGAYVRMLEVATITPGIFRGFEDHLVQVFDFRRHLTAGFIVENDYRLSFSINVISKYASIEDALINPTMGTVGNCCSCNMVIQIMGTSRYTALCTHCMYVFNKFTKSAIRYLRKSYRNAMFNILQYDGNVAQIVFSARKSRNIIRLIDDFNSIVCSYKIYHNGGIYGIMPVSRPYKHTLLRYTYSNCFHMNVIIGIHKEPDTLAHRALIVATDHITTAAIATLPGELVDKMLLYEPIVAVRSLFKM
............................................................................................................................................................................................................................................................................................................................
>A0A6M6DLZ4_A
MPPIGGGGIFAMIASDGLQDRWLSSTDLLNDRLQYIIRNRGAYTCGCCARKTDIEPEYPTAPILCVACRMTIVRLVLHARGKFKRDFPHAEIMLLNRYSIGTEIKIGAYDPDESTATAREIVDRMGFKYNGDVIHHHSRAIQLITVGEPVAHRNKFGDGEPYTYVTTIQLDAKIHHYAPNEPAMGGLRAIAMRVACGSHTLGSRIECLPDELLEPILLQMPVLSVRFLMP
......................................................................................................................................................................................................................................
>A0A6M6DME0_A
MRVANIHTLPNEIIKLIVQYSISGLNRVLSASCRLVCKLFSVFIRPVRMRYVTLNLVSIAHKNIIAILYAYRYNPGLVKRVANLYKYKQCLTEYAEIQQKISDQWGT
...........................................................................................................
>A0A6M6DMX8_A
MSEDMMEVVLPFDMLVEIGMSRWWTWGAFRLCNKALYGAMSAIDPYAKFTKRSSPKPETGELWIDWVTSDGTVICSIGELLYSFVIKHWRDGRCTVYSYFDTAYDAEADAKHENRYYKIEYTGIRHNVELRRIIYRFSPIDPGVVYITRRECERRTGIGRFSALDREYYKNQPAVYEIVNR
.....................................................................................................................................................................................
>A0A6M6DMY2_A
MGVMMSRKKVGCSNCRGVYIKGVTDNCKSCRALFKQLIHDPIMLEYGLKYNMKFVRNHVIVYNNDQYNARLAIKIIIDHLGFRNFERGSYIKRGNYAIKLIKSATSSNSIIDDQIGDNAYWFGVSFRIIPWAEITCDVRSE
.............................................................................................................................................
>A0A6M6DN22_A
MNSFIGIEKKDINSKRIYTRRLAYLYTELFRNDDFIDECIKSLSNKRASNYELPNYSTYNNLAIRIQDNYCLDIMLPENYTKITHQDEPLYHRIIEWGGNDIRKIIQCRLSDLLWFLFDRSEGFTKYVMYNVIQRATDAQIVECIKFDPILLSNNNYMSLYDDEDLPEGAKHDVVIKCPDGEVKAHRLILTITSKLFADVINCNKKIPIEIAFPFSEETTELLIETLHEQKISSSIDMDTINALEYVQAIDKSEFISQLVSNIKI
.........................................................................................................................................................................................................................................................................
>A0A6M6DNA5_A
MNSRITIPVEYVDPDFKQIVLRRDKITRWRQHHSYIPANCIQLPAEMIYMIAELAPIEFAATSHEYYCEFGAQARQLWNQIVLQRSCEELERLHKAFMAARFTPSDHTDRLFVPLDFWFARDAGTAAVPVRRIYNWGAETILRYAT
..................................................................................................................................................
>A0A6M6DNB1_A
MDTIPPEIVDVIITYNLTDNVNFYDMPAIALTCRRFYKSVRTCIRTVKSLDGAVYSFIKRKLIDYYVQLGSTTGIDFAQDLTRNLSKYNITICLYLGYNDILNYIINKYGLIQPDSPIYTTHLLTYGTVEILQRFIELGFKPDPSYIHIDFALSNPSVLKKMIGLLTAGDLEIVRAMTNTLKWTSILDWVTSADDFSEKYEATLAENCKTMIEAGLLIRSEYCEAIYKLYHHDRYSHIRDCVLLSRLVVELYNDSAIILHLPENPRRPTITAIFANAPHLVINYQV
..............................................................................................................................................................................................................................................................................................
>A0A6M6DNK1_A
MDHLVDDVVRIIYDFAQDDIFGGISAITLRLTTRRFAQLLYCRGAHLMANVYECSRTHNNIYGGAYLGTISAGFARGCVNVLKSINSYRWSALKYAVNNSSQIDIFPRLFAIFGDQYMATCDEFIEACQTLQHAGYSKSKFKKYMRDTFRYTIRYYTGSVYAIKSVLSCSTRYKRELNGLMAEFDKTWFACK
................................................................................................................................................................................................
>A0A6M6DNL9_A
MGFIYLITNKLNGRQYVGQTTRTIEERWKEHLDEADYAKKHNENPDDYKDSKRPVYLYNSMALHSVENFTIEQLLELPDGDLDKHEIELIAQKKYISSKRL
.....................................................................................................
>A0A6M6DNN8_A
MQIQPPNHTVDYSIAGVNRHVSNSFRPNDVVNRPIIHDLGINWIQTGNTLENIRAFSTNFRYVRIIVASTLSVDDVDGANFQITLAPGIWHIDHIANLFNNMGFVMSTSDNAVVIALRNGKRFSLLPGSTLQNTFGFIDNGLDRHEHLWIDITQFNFYRPMALNIQIIFYDQDGEIDRFDCAFDVECSSQGFIEGTIFRPNDNYYRFTGNSQFRTPPVNHTHTERTATKVSVELRDTGFNMILSNVPWDIVFDMRQN
.................................................................................................................................................................................................................................................................
>A0A6M6DNX7_A
MESICNEILDQIMGYCDMWSSYQLACTGRTWMAIFCTKLEYCARGEHMRLAQVLNNAKLPTGFAHVLANHYFKNLTAPPMVPVSNITYLVDNFITINNLRAMLSSNDECVDSTTLLNVKLSPEYKERNIGAIARILFHLLTSGHVAKVAAIVYLQRFTPDYARRVIFGIHCPKVMFWLHPSCHNYTMMDTMLDTNIELKHACNECMYGNFNYYNTALADKLQELCDVDSLDYHIAYAYKYINYW
....................................................................................................................................................................................................................................................
>A0A6M6DNY1_A
MFEINKQTLDNRRNPETKGLPMYIIAVNKQGLKGFAINGHPLCSYKRFTNKNGRAPSECKRLALKFLRDLEAKGEVYIPKRKADETLPVGITKFRDGYKVRRKINGEWKMKVFMGVKKLDESKLNAAKAYLAEINATIIQ
............................................................................................................................................
>A0A6M6DNZ5_A
MENLETILSSTLSVLVATDPKESSSYNDSLEGTFQTAYHFDLVNGTLCEYKTQCECIKEAKIDLFAGFKFTGGIPQIPMSAPEYKYFVKEKKILMSPDVKLTGPARILDQFLVHYQDGKGNSVKMQRIRPDSTIYTPEKITVYVNKDIAFQISPYITSPIELARMCLDIYNKVIMPENTLKWN
.......................................................................................................................................................................................
>A0A6M6DP33_A
MYKRTPVIMSIVIHDDILKHVIMPYRPWMFTRVSKRWRRLAAIEMYNRINVWHHDRFVAALMALNGPATRHLIASFTRRAYTYEIPKCYDWNGLQQYIYVRILYSTQQLPDALYRVRDHLDVDVRGAFDLYVRNFNIKFES
.............................................................................................................................................
>A0A6M6DP53_A
MNTHAKSTPTVIRHNKYLEGDKPIYSTFEARRASKYLEGDKPIYGTTRPSKYSMESLIRRIEPKHVYPDPLVIGALKFIIGHGLFTQHVISQITKISNSKLSNYINNAKRVRGWGDTNTTLANFTYIFVEYTEFGYKMRGEKTVQEQIEELPPRPDTNINVHVNVNMYANTLTNIYANTYANTPTYNTDATETSRDVEYHWDYYANTVDALDWQNYGQYQ
............................................................................................................................................................................................................................
>A0A6M6DP77_A
MFVANRVMTSQNAILTILSYDFAKYDFVTNRVITAVKQFQFSMQKIYYYTKTCY
......................................................
>A0A6M6DP85_A
MYDEHYDRTRHPERYERIEQEPKESRGTPYVPMGTYVGCISLPMDTVKSHKHTFHVCESKAGKYVFAATCDRCIVTMKPPGITDKLIIDHFCQRQMLRKPQPCRIVVGVDWKSGTFDEITTDCAICALLGIK
....................................................................................................................................
>A0A6M6DPA3_A
MNCQCCKTVVQTYRHACEVVCQDCHNVLTEFLKPAVAKIDEEKIAGGKMYFDTNVSTLIIEADKKDDAMKCMGFLYGHYDLFPKTGIDFDKYIIWPGDFYSDSIKKVRKGPYMICLRFGIDKNEDIVETDKK
....................................................................................................................................
>A0A6M6DPN0_A
MSGVKRQRSAAVKFATMAARFAVCLLECAYLVNGVAPSVVNIFKGGVIYTLASAHRSHDYGKLNLIRVCRISYWVWIATVISDVIKITSEPLIRYLWGAIHQLDEQ
......................HHHHHHHHHHHHHHHHHHHHHHHHH....................hhhhhhhhhhhhhhhhhhhhhh.................
>A0A6M6DPX5_A
MTVARMDKYYMIIFLDLIKLLIGVQRPHSSRVN
.................................
>A0A6M6DQ29_A
MSLEALPDELIVEMILRVPRAYGTLYGLVRRFRDALRPHLEWAKTASCVKVVGGNVVGREVYWILPNGMRHGKFIQYHTICTLKPGRVFLTCDDMEQRVSSRVEREVDYVDGVKHGLETCYTMAGRVIYSMYWRNGKKHGKFIGYYQSGDIVFTIDYIDGHKHGREICYHETGDKKYEIEFEHGVQRNYRAYPPDT
....................................................................................................................................................................................................
>A0A6M6DQ56_A
MQTEEHVVIAEPGYASDSSDEYWADWKRALDIKRAQDPEAHKRYVMDAWIREHPGATVADYQEYLCEKGTLDSMPTITLEQSEDQQMTAQDAYSANQAMTDSSDEEWYKWHEGVPANVPDKVESPHTARNRGSNIDGGRDQHGNAIGARGRGTPTRDRRQVQVAQPYLNNMDPESQRKRAEWLQSWKSMPPLTPEQLTMREQPVAPKSRADRMQAAVHNIIGAANEMHNDCKEIAGIINEPGFTRNELPDKLHISVMSILMLITQHGDLMKIRHINDEELEKAQADAAKQQAANNTNN
..........................................................................................................................................................................................................................................................................................................
>A0A6M6DQ57_A
MDECLLPTELIVMIADADDVALMRLSCCCKSLFIEFHGRRMTRCVNQYKYRDAQGNLIHIYTNIRNPSKIIQSIKFIESRRTVITVWLNLEGRMYQHYQRGTLHVIKSTPLSAIGRWGGASIEFGDGTEFESQVKEILECGIKDYPYYYAQTIRHPVRGLNVYTNDIIDTWSAQQGN
.................................................................................................................................................................................
>A0A6M6DRB0_A
MQSTYNHDTSNQYMMMANCIACRRYPVVHDASGTCTGCNGFLCDIINPAMRAARAHFARYKPAILYSNMSDNIKIIVHDSTQSYATKSHSASHDSMQSYATKSHSVMWDEYCDAATIVLKIRDYICAQIGVKLGTSRRVINYIVRVSHGTGYNCDKEYSTEKTDDGTKILAYSTNIRVLVTKCGFTLADLAAETCAWMLIEGLPIDICALDDVSRGQVLKSQVKLQRTVPEATLDTMIDALYTK
....................................................................................................................................................................................................................................................
>A0A6M6DRH5_A
MSKSFCIQTDLFNAKVYYLGESLINGGYDAEKPILVIKRSHVYTKNPYTNTSEPIDADYLGITYDATAAKIAANYSELKGLFIMSSRPTDHATVFELAPKPTGKFFVMIGKRLFIYVLASVEHSIKTNNTYELNDSLRRLIYEKFTDDAKTRMEQPEVTATAPTQTPQEAAASVTSTSVTKSQILRTQNTIVTHLPLLESTTVYGIEVWRPTSFVKSKAEFSIWLKPDFTGNVFIVRDGDDAVGKSGYTITPIVDNHTNNCIKIVFRDGVYAIGFTDTECKKYVEPPVYDIQLCLHTNNDAI
..............................................................................................................................................................................................................................................................................................................
>A0A6M6DT54_A
MSDISEVEYCLSSSSLTGFFICISIFLLLLFCQYGYVAVQIRRLARNIDRLPAHAGMQVPPEHGGEGRNAYGPH
..............hhhhhhhhhhhhhhhhhhhhhhhh....................................
>A0A6M6I3W3_A
MELIRAGQIFDYVLHSAALHDKGNLHFGAKMIFCTTNIEKIQSNVIRCVAALERRFKFQVQLIPKREYAVDPDKHDKKTWRLDVNKAGPAFNRDVYTFTSLDEKNSFQDVTYEQFKNMLIAEFRSLEAKFNKFFVEPDRERDERIRERIAANNAQGKAIPPIPETGAYRFKTNMNGDAPAESPLNALQTEMRLNDQLLSEGTITPEEHDMLSKESLSKVPSPTSTPPEEEVEPMEIAQAQKERIFESDHDSPYAKEMMPQASLYEKYLTQRAARYVRFGERIANAGQSLIADAEIDLNQEFDNMSRDRLIQHDSSIVGHHDLYTQFATWAFEKHPQLNESSCAVIAHYYVSLYLKLKGGTPEQQLAAKALLVKEEFMKRNLFIGLVHAIRKDTFNDKYESSLLEASWHKRIFMRTRDFIGDWLSKLGAWFVLPVTFLEWVGKIALTIVAFKLIVWGVGALIGSIKRSLVSTFKSATGQDVDLDDDGELIVNASGEPRKRAQWRRRRVGVKHVQHVNCGPDKTCTDVVTKMINRNIFVIPQRGVITFLYGQVAVMNAHLYNWFVKNTKLKDDDSIKIHSASGSVELDVLVRDIRAGQLVTDHGERDLVSFVATTIQPRPDIRHHIITESSMASIASSPILAPVLTFDENHNAIGVVMHVVNATIDHDIDAVDDDGTVYHYARFWKYPNFGLDRGHSGTPTFIYDSRRRAKFSGIHSSSSGVYGCSVVFTSDMVNTITKRYPNQIIELAENVNHGNSVSDLPRDVFVPNSGVNPTPVPGLPFVRFTEPPRLGGKSKIILSELGFVGLEGFERQTLPASIKPIEVNGVVVNPALLALSKYAKPQLHPLNFSLFQHAAKFKLHHIMSNEVHRVPRTIMSYEEAVLGNPEDSIWKSIPRGTSYGYILGPDKKPIHLGNPETSKKFFFGDGPEFDLKNPNALWLHKEVMNILQHAKRGIRLEHVYMDCPKMDERRKIEKVKAGKVRFISATPLPFLIVCRMLFGNFAKSLMHNRIRNGLTAGINVHSNEWSDLRDHFRHHGTNLMAGDVDGCDTSLDQTGLHNIGHEIVIPWHDDNEEWGLARSVIWCDVENSKHVYGHAIYEWLGRMPSGVFITSGVESGEDCAEAAVDVEAGTPVGDEDT
................................................................................................................................................................................................................................................................................................................................................................................................................................................................................................................................................................................................................................................................................................................................................................................................................................................................................................................................................................................................................................................................................................................................................................................
>A0A6M6R219_A
MSILNPLPLPPLPLQPLLPLPLQPLLPLPLQPLQPLLPLPLQPLLPLPLQPLQPLLPLPLQPLLPLRPPPNQSQNRAPLVMKKKMKIVGSKNIAIR
................................................................................................
>A0A6M6R221_A
MVLSCTPKHEQDAEVADNTHKIVDEVQASTISGLETGHDTCSDGITSFLAEDCTAVSARTNHAVRIGDSIAESSLQDIKAYFERPRLVTSGTIPIARGGIPGGVNITRSTIFGTSATSLNSTAWFPEALMRLRGTYAVRFSLKFRLMVNASPFHQGLVCLCFEHDNAYSGNVGAFVRTDLPITSTYLPHVLLDLSESTSCELLIPYTNRMEHFPICQTSSHSLGRQYREVFHPIGIRYEKLARRRF
......................................................................................................................................................................................................................................................
>A0A6M6R252_A
MRSNSSSRYGKKPTSRTYCWRPKSQLNRRGDGVAPNANGESRPPPRKGTGKSAVLSIATDEPTVRMRTESADSLESKSTRSHSGSTVIVSRPKSPLVNFYIGVNAKDTICLEYGKARNWPVKMSHKIKWNGHSISAMSRDVAILDILTRESRGKTVLHVLDWFGSPRNFKFTKSLKKCEIIWTCAPDTKIAGDAARAVDDVRVNLPPAENLVEKFDVVIIQDVFQDGTRPTDRLSPSAIKKVCEYSRTGHCYVVARIFNGQAGADVYGNGKEEMVWFRQGEMVFASPEPEGQMYAAHPDINWLQYRNFDGVDSSELGHYGPYRVFRVKREYPNAQTLGIQTLPRGHVKKVFICTPGWLGWFEWIWNRYILKKGYNVHERTFAELAPRFCTKIPNGQILDSAKHSVQEKLSKDEEMRFLFNRFPESYMKIVNDTTLAVLYGIRTEQVRISLHMRESHVEVENDLTRLRGSSIKGGGRWLSVSMMIKTGFVVFGAVTLWKGGNTIVEEGVKKFRAWVSHMPRGLGTIVPNVTQSWVVRHPLAKFYGSIALVEEFVGYFLPKGKLLYAVLEFFYNARIEKTYVHRFRPLFMHVANYLVVTRFGVGGLLVAGGLHVANNLTAVRDYLYSRWIEFESVHAKGELIEAGSSQIPIPPGLTVRAYQSKLMHIDWPLRGSIRIFVDGIERQADEALSLLDEHSAENRIYPILVTHRLLWEPANTEKNLLVSILTRTHKGPFDERADEVERHRRWKTLGKFITEFGVFLGNVHVQYSIQESAKLMGKRGNRILKANEVDEIQGPMHLKKSISLKWNETITARKDFGNVVTMKPRPIVNLDPIYHARMAPLSRSLTDHLHEVFNGRILQMGEIKVKIFFAAGYTQSELTAIAQDFGCGTTTIAVSGDDSVVFWEEDGLYGPGEADQSQFDQSQDDGPVRIFAGYWMKQSGMPEWFIDMVYECCSRKYTVDKKRLRIKGKGDTQMPTGITVTTVLNSVSTIAMYLYFLYIYKIKKNRNYTLEMSGHDLGFTVKYFPAGDIGDITFLKGWWRKTIDGFHAWMPLPSACLKLGKLLRDPRDITRSVKTVHGIRVKTEDDYVTAVRKCSHALASSYGLVPDSYPIFGSFLSVLRRLGIQGDKYYGILEESWKPKIVELFEVDREDSIQAIIKRYGVSRDDIDRVEALLESISFLPCFVEDPIFDNLCEKDY
.............................................................................................................................................................................................................................................................................................................................................................................................................................................................................................................................................................................................................................................................................................................................................................................................................................................................................................................................................................................................................................................................................................................................................................................................................................................
>A0A6M6R463_A
MENPQSFQNGTSYEPGDDPTSPFWAHGKYVGPYWSNGRVQSSVEFGDEAPIDELDELARLHDTAYAHWQDEAHREAADAIFAEEARKLKGKYGSKLAANPKLAAAAVEYGNYTARSLKKLVKDSTQFAALGPFGIPLGLAKNVVQNMLANQARIRGTHLARERADVLKYYSLPGAGVVRPRGVDTAAKTSHTPAQQTVSSSTAAGPRQTPTQPQDLTNLMHVRKTNKQKERMVAVGTPMKPHRKKTQKKRPKHKRKH
.................................................................................................................................................................................................................................................................
>A0A6M6R482_A
MAKGSTRGLFRFLNKLFGKKSGKAVKELTDMTQKEAFELASLSADRARDMQKVDIKIAGAEAAAGLGVFTGVLDSQTSIFGSKGSHPVGGEIKEDRVMYEPYAYAPVFSSSKPDTVYLPIEESDSSLSENFTETGLGCDLGCGDNQVYFGGDYHRRTQRRRKRRRRR
.......................................................................................................................................................................
>A0A6M6R532_A
MQDAINEKYKSLSQTAINSEVVTSKYASEAVQAGYEGDPAKVAEYMQGWNNIMQGRSIEAPSGALEVLGEVSNALIMPGNEKLVGRLADTLLTIVAENRKQLHMMPQTMVIEMESAINRLHDEISLLQKTERKIAESTVRKKISPKRMIVPTGEEKKPVAPEGDTSTKEDEQPQKKEKGKEDTPGAEDQHQGKCDNLSELLQKLDIDTTLYSFVVELDLASDKAKSMRSAYAAHYNSEQFSTLPTEKQNELLVHYVTHLINIVPATILNNEAAKVMVRDLIDKERVIKSIRKLNNDQLTQQDLQDSVTELYDAIEACSYAYGNFVAEMIQVNGRPSLLLKEDNGNDI
...........................................................................................................................................................................................................................................................................................................................................................
>A0A6M6R6A5_A
MLSPFELLSLRRDHDAEAVQLFLELFLAGIIGFTGSGAMLMLLDKVAAPQKRRRITTATVDVRTRHRSALVQAIPDDVWVIIRHYLDYDIEPSNRGIVEYHRHRRRSYVRFRIAYDTDWYVTELVSEHIDRTQRVYDDPQLVNRHYRSDVVHALTLREFMRTEQIEDEAEARTYLNACNYDRMRLYMMDRYAIELAEPGVHEPYEWFEAAEAVYFPPMREELEFQSNTGRRFQRGEQLYFPLVDRLAQAHWFYSRRIRNAAVCKNAVIRSLKAKFFLDMLNFHAVEAFDLETVRSSKYGLLVSAIAHQLLSALVIVRRCVASTVSHINLDWYWSLPREIQAAVDIVCFTGLLFALRHLWRHNVPELAVRKAGEKMNQYLGFFPGNNAFHRVIVKGELVEIPDRPQATGCHIDEMAMPGSDYLRCKRQPVGAIVVENGPNTVEHFGCFWRLGDKFVTARHCAERLENVVDGVNVYLASVMETHTRTFTIDRTRLYKVDTEFFSCDANLIEDLQVDAFVRPADKGLWAKLGLPAASLKNRSGYNLQVKSVGFDKEGYLVSAAGRTLPDSGFDDIWHTASTEKGFSGSPLMCGKSVIGMHVRAGGEYNVAVRAELIEYLASGNYESSDEIYPDAVEKKTYRQHKYYGEAVKIKKDRYGKFRVLTDSGVLMVGWSRGELIRAFTTREEDDPRAWDELQDLMYSTRPLKQRHAEFDDTRYHENAPLPAVLSVDKPRIYNKSKAPPCVGPSVPEIQPLAKRMFEELKDRIVEQGYVEGQFRYPVMRPKVEETSMRKHLHLFGDRLATVSKPPTEAEMKRAARIVARMMQSASYTPQHDYKTVDGIFKLINSSRIGPQKSSGHPYSDMKLPTNKDVLAHYSERGFAEKVVKEWDDWTPPTAKIFIKGDPTKVAKLDENMPRMIAGMPLDVTVKHAAIFLDASDSVCRNWKKTPVKYSFSPAKPGHLEHMFEIFAGKVWGADKKTWDYNYYKFIATICAYVLQLLANKPAEWSEEQFQEYLREIVLATDQVFGHKKYRCSSGTVFEMAVDGIMPSGWFATILYNSIAQLVIHVLICMRAGMSDDDIVALPFVAGGDDTLQEPVPCGVDKYIELGAELGVKMTIDQYNSITEAEFFSTDLRKGPKGPIFFPRRWTKHIEHLLRVKEEHLLDALSSHMENYRHHPEKFNILADMFQRVKQECPAQADKSFRSRDLLVSLQYGEECNYDC
...................................................................................................................................................................................................................................................................................................................................................................................................................................................................................................................................................................................................................................................................................................................................................................................................................................................................................................................................................................................................................................................................................................................................................................................................................................................................
>A0A6M6R923_1_A
MKRIIHVFHDDIQKVILDFLEKRGDVTTELTWKDFVQEIRWFSHDNTSYEAEVEYFLCANYWSDNHRMQCKIITLVYVVSQSHILVKPKYWSDIYSGYTRLNITHVEREILYRLGTVKIRDDGDIASLYPEDRVDEANTVDLQSLFTIDIRHELPEGVTNMLSTIESLMRTHLAPTSMGGMMVKVIRKLLIRIVQASMVKPGYVMYYIATACLELITDYFDESIFEYLTSVYDSLRHLRFNSEPESADLQGNFDIGPEGVLSLLGTAITGVLTLGAEMPKTRVFKVIKAFGELGKSVSGLITLHDWLSKLGQKFVNLLIYYVTGEDPDRKQIEELIQQYKTFEEDFARLNNTEGRDLAKSSPMQAAEYKQLEIIASKIESRMLDLKLPQQRLTDLRIKINRIRTLYEQISQSGIYSAGSRVEPVVVYLHGAPNCGKSFVVQYIASIYLRKEGIVTDDPWKYMYKYNPDDDFMSGYTGQPIFLMDDFGQKVDSRQTPNPEIMNLIFAANVAPMPLNMAALSDKGTSYFNSPLIIITSNKEKPYVVSITEPEALYRRISPFHFEVRPAPEFRKRLGQNKYCLDTSKINGIDLSVYEFVATEFLAGHSIAEPGTVMNFPAFMEFLYSEVNKKSLRNKEAHRTFKHMDYEEMCSRIPPKIVGPDGSEKAIPVVEEDDDEDTWSDLEADAQMFKSCVQSVKEFIRPPNKNELVLDHQVNPALEELFGFYKDDTITSEVAQRYIKDPLKVEVFMDALRCHKENTLRDFIRENPQAINSILDYCHDENRSLYWCIVLALAENRRNPLRLFLTGLGGALAVYVGYKALTTVTKKLYDVAIKVGRSEVWKIPPPTTPKELDSLAQFVAAAVNGTQSDRDWVTFFLSTELLEALLLDCEECEDAREIFKDFPLQEEFDRRMVARGSKRRVVELASKVKSFDSKTFE
........................................................................................................................................................................................................................................................................................................................................................................................................................................................................................................................................................................................................................................................................................................................................................................................................................................................................................................................................................................
>A0A6M6R923_2_A
NILQTYHGVVIKSKNLQGNVYENYAGPVVKAVKYQSRVGSSLIPTQTASVKLVDNLVFQNDQGYVNVARVVAQMAPNLTDRSHRNLPNDNNVHEHSHFCEICGGIFLHSHKKNLTVEEASKYAHVCKDCKLRDPGIEMKSEEAILEGADDIGLTQIRFRIAANMYSIFIGENTKEKPAGSPLMQGLFIKGQVMLVPSHIQIKVAQDKYFKLIGGNDVMLIFPCSSVTWIPVYDNTGHQQECWLMVCPASVHSHRDITNLIATKDDHTSRQEGDAFLASLSYNRQGRSLNILQYTHFRIQTDIKINGKWEGRESEFVRGYRYPIPTKAGDCGAVLFESSRWKTRRLIGMHVAGKEGVNVGISERIQLDWIQEALDKVDFKAKISQPPDEGDMVQDLVVLDMQGNDTGYFDIAPAILDVEGLVPHGKARAVRSPTESDYIPSMFHGMVAEVTQKPAHLVPYGDVDPLKKGIKKLVGTNLYIDDALLDDVTKSIIGEMAEGTNKELCKVFDLETACYGDTSISPYLTGINRKTSPGFPYVFEAKGPGKTKWIGPADDPWIHDQLRNDVKKRIDAARLGNRTWTLYVDTLKDETRPIAKVDEGKTRVFAVGPMDHTLATKMYTMGFCAHVMENRIYNEIALGINTHSSEWDALAKFLRNKDRIIAGDLENFDGSLCRQVLDKVGDIIVAWYDIGGQTEEEKHIRLVLINEIINAFHNCRGTVYQSTHSQTSGNPLTTVINCLFLKIVMRLAFVKAGGYLPEFKKVVALCTYGDDNILSVSEAAPPTFNQRGLTKILAEFGLTYTDEAKSGREFDFRHLTEVEFLKRSFRYSPDYGRWVGPLRIDVLTNMMDWQKRKMDPIEQMRINFEVLQKELTYHPESENHILEKYALLFLRKGISVEVRNREKLILDLISETYSVTTSPDNTRNEDREEATASDELTY
.........................................................................................................................................................................................................................................................................................................................................................................................................................................................................................................................................................................................................................................................................................................................................................................................................................................................................................................................................................................
>A0A6M6R963_A
MRCDGPSLRAFDRRERVLSHLRVSVASASLHRRLVWFTMNRLIILVLVYFFLAYLAGKLPSTAVMRPGDVPDPMALYMETARAAYAFGQQWGEYLTAMALHCWGQDYQVLAWLEFLAGFVGTLLIYPFYAYVRCLWWVLTRAARTHPSCLGAAISVAWLYAYAWGYSVLQCVAMVATGPLRLLVELARRTRATNVRVVRYMRQNSPFRYRLEGSVDGFPECNLPANPPKKCIAVLLDSCGAHVGFATAVRTTDSSVLLLTCSHTWARTKFVRSLTTADKIPAKGFTVALDASAADMVALEGPANWTGSLGLKAVEMRPANHVSNGVKTLYCWDWALKKFEARRAIFTGFDPEAGCFKVLSHTTPGHSGLPYFNGATVEGVHAGYNDALNINYARPIFPIPGFSTFDFVLESGPPRDSAITFSYEEEVASGLTIKFRGEKTRVEAVASGFKLGRWAKLAEEEDDDDFLAEPPAWELESAKSRKTRRKSKAVKPSAPPAAPVPSPPSQPKKEKSPRATSATPPTVEAKAKGVTSKEKRKRAARTSKRANKDTTKSEILVGENVVPLNEAPRIVDSGKPKSTIPENKEAFLELLAANPSLMQACQLMLRQVVKYHPEVASQADASKDRVYVAPHRRRPSASSAKTSSSGPRSQDPNSPKLPSGLGGAGGAKSATKPPAKGFAKSAQTPSPKPARNLPNRQVNSGGRALERRAS
......................................................................................................................................................................................................................................................................................................................................................................................................................................................................................................................................................................................................................................................................................................................................
>A0A6M8DGB7_A
MAKKVQKKAKAQAQAQAQDKVKGHIVNAKPLLQALGVDAFFGTDADELVNLLNANMNVKNSDQEVPWCTAWVPYIRVDGKVEPGLVWALNWAYKPGPVNVFILRLVERGGGGVKVTATAYASGKMRVRGVLAHALIGAWGLKEWGDDDVAALL
.........................................................................................................................................................
>A0A6M8DID9_1_A
MPRKTPIYGFNLFYHDESVISAEDVRPGSAYTGTLQPDPTNTLNYNFKLMEDLIQSILNGKLAFTSISTVQDVIAGRDVIVGRQLVLNPEYGLVLNADHRPSPHILLDFSDVLVHAGNADNTTVTVTKNGATDSSSSRLNPFKPDNSVYSVSGSSVYPLVFTISKSSGNLVDISLSASVRLYLSFDTVPQGLSGVRLEASYDGSTYSTIDYYTQNLGNKYLLLGPATLTNNAKALRITLEGTNSSSTNFSIRRIAVLHAGTPALEEFYLSKAGGRLYGSLSAKGEVKSDTYLQAGTYVQTPTLQGTNAGTLLINARGYGMELRIDEDSSNSDALYITKGSGGATKLVTVHSTGKVGIGTSSPAYTLDVNGAVAAPTFILRGRSAGETPVIQVVRYREDDTTKTYAKTILAVSGADSSGAKIWLDSGGPLILGSGESASNAQANISTVDETLYLTSDQGVKVITNLQSGNWADRVEALTFNSDGTAAFAKRVTFNDDVFSASGLKISTSNGYIQVGPQNTDWAHFYTDRPKFYFNKPVAADGAGFYIYATSGDRGLSLDPNKVANAIGLFPGWNANRLYINTYSASGTPTTSYADGVEVGGELYIRPSSKTWTANGWKKGLTLNASSAIQLGTSGTAWGLGRDSGGNFFIWTATADSTTESASYKFFINSASGNVGIGNTNPSEKLHVSGNVKAQRFISTVGTGTAPFSVSSTTLVTNLNADLLDGLHASSFVRTDADTTVNANINMAAGKTVDGVDISAFKAAYDAHEHNGADAPKVKAGNVLAKSYNGTSYTTNVQAYLDSLQNQINQLVQGATTADSILVNHLTVNETFDAPTVTLNAGSVN
............................................................................................................................................................................................................................................................................................................................................................................................................................................................................................................................................................................................................................................................................................................................................................................................................................................................................
>A0A6M8DID9_2_A
TSSGAAFGGQVTITNSNNQLVLKTSSSDSTPFTISKESSNLILKAQNGYVQIQRGTNASVPDFEILKDAGSGNLPIYLRFHQSSRWYLNLKASSGKLEVRNGTDTDYADFAARSITANGTLSVSGEATVSGNLGVGTTSPAYKLDIVGTALIRGDIYLRDQTTGNGFTLHTRQGNNADFFHFAPYTNGTTDWAKGFKFFRDSGLFQFLNEVVIDGKLGVGTTSPAYKLDVSGDAHISQTLTLSKGIVTGGNSGFSEVYNTNTSYQIAGANSSATVLHIFSPNNAPVLNLQTNKDADGAIMGGIVWTRQSGQFDAHRQVAGIEVVQSGTGTLAGSKMQFWTKASAYPAVRMVIDSGGRVGIGTTSPAYTLDVSGDVRWTGTLQGGTVPWARLSGYPSVNAGTGLTGGGSLSGNVTLSIANGGVGTAQLADGAVTASKLASGAAVANIGYTPVNKAGDTMTGSLAVNGSISVNGGSGNFVFKVNGGGARGYIIDISGVASGWARGLNVIDGSNLLAGSGFYGEPGTAESFHVGFGPVWWSTDAKFTVKSTGNVGIGTTFPAYKLDVSGDIRATGAVRTNTVRSESGDLTLSGTGWGMIFEIDTDNNSSNAYIWKGNGSEIMRLTDTGNLGIGTSSPTYKLDVNGDIRAARIRLTATDDVTFTSTAHPFQIGSDSGQNLRIDVNEIQAVNNGSASALYLQNEGGSLVVNNNTLVVTNDGSKVGIGTSSPSYRLDVNGDARVQGTLYETSDARLKTNLEPIQNALAKLQQITGYTFDMNGKRLAGLIAQEVQSVLPEAVEEDQDGYLQLNYNAVIAILVNALNEEQEKVRQLEHRLAELEKCLEARRR
............................................................................................................................................................................................................................................................................................................................................................................................................................................................................................................................................................................................................................................................................................................................................................................................................................................................................
>A0A6M8DJE6_A
MRISFSGYDETADLVLTPPDDISYRVPIGQRQVTTTSRSYRLRRLASATGLQIELSWDAIPENELAALALLPSDEVHELVLESATYQGVFSEPERAMTPYVTWDDQPTYRARVTFYTVNEYALGEVKQVSPLSRRVLGATTFLNQATRNYPPAEPSPAYTPIVPEAWNGLPPGVSHLEGFRWTFAEVDTTTGVLRFFDESSEDWLEVSGTQQYRDWFSVFSGNLTSRASLRRGWFNLDTMWSLGMLLYRDRTLGNGPLLEVWDNGNYLYLHNTGDTLNVQYILAGGTGYTESFTLTGGYDYLWLQYDDGTFRCGFNGVVKTVPAIAAPAIAAEVKFLLGGGGVLVDDLVLVNGVQVDMEQVRSWLLGL
................................................................................................................................................................................................................................................................................................................................................................................
>A0A6M8DNB6_A
MGVPVGTIQTTLERRYHEVRISKDLQTGESFVVVEYVDGFYQDGVWRTVSNDRLEVRGEAVLVLMGLTPEALGLQTNALGYLLDTAVYAVLTGKVKTRTTLQVTVQNSEGLAVPARVTVERGNVTYGAQEGPEVVMELPALLNATLKVVAQGYKPFSKTYEVLTGDITETVVLEPEEA
..................................................................................................................................................................................
>A0A6M8DNK2_A
MNSTDSTTEFLGNNEPKTHARKQGTAVKNYVFTKFLQNSSEEPEFRKSLELICEEFQYSHEICPTTNRTHLQGQMSLTKRMRITQIVKYKHLNMYLAIQKGSQLQNDIYIMKNTNNLVKWKKPKVNLSKNFKDEINELSMDELFELFKKLILKNFTNKDEQEYHSRPIEFIHVFDPEHQRAVLTCLILAQFYRTQEKKTAVKILDKYT
................................................................................................................................................................................................................
>A0A6M8DNT4_1_A
MADVRVDVELTTSMKGIQTELAKVLRPIEQLLQRISGNPTLELQLTRQGAGLVSKQIQEFATKYGLDPKEAEKLGQAFRVFASDLERYIRSVRHGDVEEAGKRLNSAMKSLNEFLQGVSVLDQKLADATQSRFRLIAKAEQVIAGKVRQGHHILSPEKLQAVIDNLDKNLDQFLSGLGKKEADAFRRQAALQLDAARKRLSEGMVLDAANTVSNLLQSLKTSGPVVDDALLKQLQNITKDIRSNITTMVSRVADEVQRLTKEYLVSSVLPKLAPGVDPNALLRAYNYMGGPRDELLNALFDRIVAGDQFSLMAAGQTAKGLQKTVARMVGHVEQVILHRLSTSEYGRDLLRLPEGPEAFANALREAYAALSRGLISASPEELRKAGEALERGLREARERFNVSAQHTKAVGLTFQSVADFLEQQFGKGVSMLEALQMYAHSNLLNEMAEGNPLAGAYRFGRQRALDARHEDYLQAFLPGLYQQYRQAALRGDPAGLTFRTRLVAALGPSFDALHGLLLNSLANFVSGIGIGVFFGSVYALAQYVQQMEQLNRQLLAYKKILEMRGEESMAQSVAELRERLLELGRTTGVVVEEVAKLFGTLARNGLGTEGLERLLVTVGKLNTVFGIPFDALRKDISETLLQHRQYFMGPNTVADVLRYGGPQADKALNVFNQLIKMSNSAAFSFDELARAVRYYLDTGKPVRDSFYEIAEAVRYGGEVAEATAKKLDEMADKTVDFGEILTHGGDYQEEVRRLQKQLGMTISSLGHDIMAGFGIGEASVFMATLQAALAGFLGLVKLIQDLANAVLNAKVIGPILQAALGVLTVTGVVGMVVGLFRLLKLFAARVVGEVTGLIASLRTANLAAATATATNLLVALRKNLITFFTTLGTVIATASTGALNLLRAGGIAALGRAAIGGLGALAAAVPGIGWVALGATAAVGAGVYLATRQAEQRRKEIERIEKSAERLFPSIGKVEQQGSVVRIFSPDNLTDSPTYELDLEKLRSKDAVDKFVAYMLGRLEGADRLVFESATNLLRSLDVNDRQSLERRRQEIAQAQMKLVQEYAKADNAKKQLIQRELTALGVIANILASVGDTYITAVERTTPVQQAQEDLRALNDLYQVKLKENATKLLTLTDEERITEQWQYALNVAKTLTAGQDALAQFINDIAESLTSQRLENAQRRLQTRLREAESMSTETDRLRAQRAAYAQYIADLQRIEAELVRNVTAAGLPKDVVTRLLGLLYVTRKDAEAQLGQVKRQTADFYRSLSDTEAQARQQLLNVMKEAFYGPTSTPSLTLKLLAAAESILNQTANDAPEKAAVTAKAVNAFLNENLALAQEYDRRVQQMLNEFDMAKRTSDPEKRAKNLAQVVRKYLAEYAKNLNRM
.......................................................................................................................................................................................................................................................................................................................................................................................................................................................................................................................................................HHHHH...............................................................................................................................................................................................................................................................................hhhhhhhhhhhhhhhh.............................................................................................................................................................................................................................................................................................................................................................................................................................................................................................................................................................................
>A0A6M8DNT4_2_A
PGLALQIADQIEGALFKDGGFLSSINSLADSARKELERVAEKQKDYGPFNNLGQVLEAVSGGVESLRKVAELTAVYRDLSGQYKTLLETVRQTQVKSVDQLIAKTKATIAEYRKLPNLSPEAQAFVSTLEAHLKNLEAYKAMLQEYYDLERYLKTASDKNSEAYRQKLQRYTALKAKIEGLRTELTQRLNTLDVSGQALEEELTDYLTALNNAVLALVEASSNTLKEVKKLLEDRRKALERRVQDYLARQRQVSKASLEAQALQDMMDELAAQEDELSRLQEALDLVRANITGDQFSAFIAALEYAAKGAKPGKEVSEEVRRIYEDVASRLDREAAKKLLETVRAGVDSLDGLLNAVQGMLDAAREEVQKAKVQVQAYAAVLQERASLADEASALGESAKAVQEVLEYADPEAVQDQVNTLRQNARDLKSKLEDFASRNPDVDVSDIEQELKAVDDAVLTYYRARVDKIQNALPKAVDGTLAFSDAEVQHILAAFGELDYLLMQAAKEQDPALRARLQELADTLVEALTNLIPDANSPLFNFLAQYLKPEVLERYTRRKLALDFERKLNELSQAELPEVLSLGDVELATSALDARLETVAQLEDTLATLAATGFFTEEWLDAQRQQLAAERRKLEDARKKLSDQEYQLKAQEDAKQLGGASTAVDQALQLAENLILRNATLEEVLKLFRETDQGLENLPLLTEEGAAQLMELRSKLHEGFAKLLAGKDAERLLREVFGETMDWLKQNEGMGSVTDPAVKARLVAAVRDRFAKLGLQVDETVAGEVLSRLLSLTQKDLEKVFEGLSEELAKVGGLDAIKLAVSSGDLDAVQNLGANVGKVAETLAAMLHVAKLLENLGKEGASKEVKSSFLRFATDLLSSSGDLASSLQELVEAGELSEFSVVSWLERLRDVLLAVGEILSSLGEQLGLSKEELDQLKALISQQTKKLDQEIRKKQAEGLSLFYRGDLTSEQFRRQLQGYRLLVGATSLTEFSDVGTLLASQLREQLFTTGLSEEAIRRQLMQRLSSVLLLDDRSLLKLVAPDASESQLDAFLSTDVAKERLEAIRASIKRALNDLKRETEKELEQMLDSLVDSFRNALANLFSAVFSIPVQMLRAWREQQKQLEQMRFELRLAASDVEYWQSKYDEAVKTYGVLSEEARRYAEKVAEAKRAHEEWQQRIKQTEESARSLFEYLLDAIQQFLEALAQAITQQFAMRAATMLVDWVVGSVAGSGSVTPRSTGTVQPQSAGTGQGATLQTQSVPNSNPVSGIISVGSTVATQAITQAAVSSGALSALGALAGPLAGLAVGAVVGMAAEWLADVADRAFNARYYSFVHGTKGRFDTLPEAVRLQQPVNVNVNVQAQLDRNKIAKETSDRLVREMLLKGV
.........................................................................................................................................................................................................................................................................................................................................................................................................................................................................................................................................................................................................................................................................................................................................................................................................................................................................................................................................................................................................................................................................................................................................................................................................................................................................................................................................................................................................................................
>A0A6M8DPU7_A
MTVKYRKSRKSKKVTLKVAKKVVTRAHKKKAKKNMDTFFFKSKVTAMVTPNQGVAVSNYIYNSFTLDPTDAAAAAYLNNAEFNLYRGLYDKFRVNSVRVTFIPKANVLDQATSQNDGALNLTGDGVIHHCVDRDSVAPSNIARISRYPSYRKTSQLKKFSRVYSVKYPMGIWIDCDMPANFSMAKELGLKGGITIYAENILEDNYEVFNEGWATVLVEHNIVFQGKTSGSLNGVYDADSNLTGVSVNYTTNVPNLVPSSLKNIRGTLGADTRTDNEITENPITDAGTA
................................................................................................................................................................................................................................................................................................
>A0A6M8DWC5_A
MFAEHFLLPMRCPSCQRSIPIRYAKHWYEPYYYCKECKLALAWDAELVLEVNGYVKRKRNRQQPSDSSPVLESELGRPVQPRHPVEQAGGH
...........................................................................................
>A0A6M8E077_A
QCLNGVNEIMPPRSSVKRYYGRDVDNVRAWNTRH
..................................
>A0A6M8E0E4_A
MLSASFTRPVDTSRTQYLFDSYQDDSNFTGVYWKAGGGLYIYNKGQTLLLANDVSAGYVHRLEVTDDRKVYLDGTLVATLASSPVYGHTVYLGKSHYSGTEWTGGCGFFEFSPELKAAATTVDASNVREDLLDYPSALSRNNGTPSELVFGKVLSSGSLGLADEQAIVEPYLDAPFELWIDEYRLPYPVTEWSFTPSDDVVVDDVGYGPVRVAWPELQASGTLTLVVEDIPATDIANLRTLLLRPKSKRWLAFRGRRYQADEFEFSEKPDKTRFGEFYTVRITANVYRPYVGLPPVPGTRIWPILSVRRMHGSVYARIKRVFVVYPKMFVVHTEGVFVVDLETGESAFKEAQLLDGLDATYWYTDSQKLRRYAVAVLDQDSTPTVFFLQENSFTSRVLRPSVTASRGRFFGKKLLLQVGQDIQYLDIDKAELNTYVQNATVNLAGTPILLSSTALDNAVYPADDTTLWAVPAGIDRVLVAKTTGLYIYEAVPTGMSYQLTSVMKTLVEDTIANAGYFGKPGFLEGYWYTRVPQTQTMPWYPVGKVPAWSNYATDSDGDGYTDNVEVLRYGHIYHQSAVEPVYWSNLVGVATYGFAYFPYTDKLVFRVEILL
...................................................................................................................................................................................................................................................................................................................................................................................................................................................................................................................................................................................................................................
>A0A6M8E0E6_A
MNKTELVKKLIEEKTAELAVRPVYTGRIDEEGQWTPTSLHERYQDKVLVVPAPEEGEPVQTIGEYEFVGGNSNRIVYIHRSIIKQWLEVAGGDSHWGAAVVLRPGKLASHNAVFSWEGYQLEESDEGLLATMDERDWKVLLEAYDLDPEVRLVQVTVFDLEQGVSAKGTLRKVLPGERPVVFPNSWKKFGNLRTQFMSILTTDVHYNPRASVNLQELTYYVQEAPAQWVFDALDEEIERIINLKTSPWLTTGYLTRLGFSPAWNSTLTALKESLCGELKKLLRRIKLSGKYGLRAKSTSSHLLRDGELLLPAYAKKHVKVGDFVTVSRNPALPSQGWAKYRVTGFIDGNMVVFPQGDYAWSAILGGDHDGDDAVVFYRAPVEGYELPDDTLDLQAIKPVARKLDANTVEARIQRWQNEVSVNIGQFDLAARRLLAANKLHREEAKLLSVAIQTAISLKKRVARLEDQSWWPRVAELLEESKKLAGTTWVDMIRDGREPVGAPDWVLTIYQKVHEAIKKVQKLEPRLWLTEAKVREFAKGATVPASCEALIQYREKLLKAKAIAVQNEDGDTVARLNKELKEFIHVEAPKHLLGIDEEDWKQFSRWAIGNTHISEWVFWCHPAILEELYDRFGKQTIKAIALGGTPNLAESEVIELEDQELIDRVFEVEGVKYALLDETGYLKAGRLKVTKVRKSVVEFEYA
.............................................................................................................................................................................................................................................................................................................................................................................................................................................................................................................................................................................................................................................................................................................................
>A0A6M8E4J1_A
MKKEDLPLYHVAFGRALLVVAEFPDTDEGAKQANAYMEANPGIGVLEAKNGRVILASNEDKGVKLDGPVRGLTCTCCGSYLKGRQFHNQDTGYGLCNDCIDYCGRHFDADQFQRTYGLRGAHYDIQELPA
..................................................................................................................................
>A0A6M8EAS0_A
MVARWGAENQNKLAREAKVGVATIARMKTADTSIGVDVLEKVADALGVQAWQLLCPTEAMGRDAPSPMALDLARQLDAIEDPELQRRAYAVASQVISFGVAPVAPAEPAPAPAPKPRRRVHS
..........................................................................................................................
>A0A6M8EAS5_A
MNNETNTTPNFNENGELQITQKPGERPHLLMDQGFSLLRYSNTDQENFDEVELFDEHIAPLVEVIAGLCNEIGIPCYMVFTPGHIEKGLVMRDMLASAGPERLTHPVLMAAAAVRCDVEEAVFVGEAIDMRHDRYMERLEQKGEVKPE
....................................................................................................................................................
>A0A6M8EFE8_A
MSIRQSIEGFLSQSPSRMGVMSLGIVRSCLQCHPPLLFKPYPSRYTRDAPQQAQTLDLSGFPRLQDYSQSIVGNNSQLSTYHHVQLPLQEMWSSPSRTTITTPFLLLLSILSLLVALEYFHHTSYKDRSTAT
....................................................................................................................................
>A0A6M8EID0_A
MSTPLPQPSSEPELVEPEATVATVNHQNRHSRNSLGHAVARKNQERSSQGNGTNIAIIAEKVTVNNHFNF
......................................................................
>A0A6M8EIF9_A
MTIAALEQNVKIAADAYELELLFAGYDENAAEVVAARNELNSATLKLNRAKAAARAELEHAESCRIAAAMEQAPTEAEALEILRKANEWEQDQRADADYHRAAAEDDDAPEDDNYAGLPNEDGINEDGQNVFCPGPF
.........................................................................................................................................
>A0A6M8EIY0_A
MKKVEIPMFLFRKPDGTETLGQHDHTKNGTDQYWLDQMGACMGRVVVVGEYEDIEGDPREKLIEGLEKAVEKERVDSHVRVNALLEKISQLKCLTHDTTDQ
.....................................................................................................
>A0A6M8EJN0_A
MPPKQQFRGRGRGRGQNPRSAATAQQSRSRSQPVSNVYQTVNRGLPLPKSQSNGRYELRNREVVLAVSSTTAFQAISIPLHPGCSATSTDPGFIWLPKAAGLFSEYSWKQLTVEYIPSCPTTTAGNVVIAFSYDYNDPIPSSLVDLVSLGGSRIFPPYILQRQIHCNISQRKYRYTPRVVFDAQDGVEQNFNSVGRLIIGIPATTTATPFGMVLVNYQVCLESPTPLQDALPSSSRTGGGPSAST
.....................................................................................................................................................................................................................................................
>A0A6M8EPA2_A
MACLLDLALYLSKARCHKTFFPAKDQIKLVLAQFSRTILSKLTKLYLLSRAVAIKATQQLTLLAGEANRYSQLCLWSRLIQLLNNPFSDDGTFSWVRAYSSIDIHRIPMGIWRTLTPLLPSVHIPEGRPDPPSSTDAVLLSLEDSPIKACGISASNPWLRGLLNITAIALTAYNLWQLYVYKQDQRARRRARSDFLKQRLEDIQLELGALAHSSEMDSMELSTEKRVLVAELKDNEGKVLQKEVSEQVVKDYGKFVRNLICLAKLEFGGVPARTEANRLAVWRYLFRQCNMRGVNATNTKSAVTAALPFVFLPDAEDMSAIMEKYSSSTSEALLAWRESFYSESAFRKLFYNPLEGKAWKQWALHLFHLDSVEGLEFSKGCIEEWAGFCTNKNLTVRIPNLRCHFKDRPAKKRRVFRVAGLGDRYKFGVHNNSVANVYRGLLERVFRVTQIEADGSHVLVEPPSPDHGAFTRLKPYRRHIRRTLGSFKPLSRKQFLRYYTGPKLTMYAKAVESLSETPLTKIDSHLKTFVKAEKINLTKKPDPAPRVIQPRSPRYNVEIGRYMKQIEPLIYRAIDSLFGHKTIMKHVNCEQVARLAKEKWDMFPNPIAIGFDASRFDQHVSVDALKFEHSIYKALYNHDSWLTTLLEWQISNVGTAYAKDGYANYSIEGRRMSGDMNTALGNCILASLITLEFIHKHGIKAQLLNNGDDCVLICSVDDEEVVEKHLKSHWLELGFNVICEPTVRVFEHIEFCQMRPIMCAGKPLMVRDPHVTADKDAYSILTFNNLKVAKHWSHAVGTRGLSLSGGVPVVQEYYKCLIRNGLKGGKLLASKEISGGLFYWSKFSHRTESVIQPETRLSFYKAFGWTPSEQVAIEQYYRNLTLDWRFAQTSTLAGVPECLLLSLNPPPSPS
..............................................................................................................................................................................................................................................................................................................................................................................................................................................................................................................................................................................................................................................................................................................................................................................................................................................................................................................................................
>A0A6M8ESY1_A
MACTCICPQPWAAVLQPALIVVLLALFLVLLSVYIAPAPSVTYYQNHNSSQTKYQTIGIGKDAA
...........HHHHHHHHHHHHHHHHHHHHHHH..............................
>A0A6M8EZJ8_A
MAKPLVYKGLTLITTVRSVQEMNKFEERVLEIQQELEQDQSLIFESINKTREEQLKFLRAIALKPEAVDEIDIRDLQEIVSVTELLLMGFDKKQAELMYKESLKAQVEEENPKA
..................................................................................................................
>A0A6M8EZM9_A
MLSFNKETFDEVVASCDFSEIEKKYTDPATVYALDTVHGRRLNGYMMKASMLRHLLELQESEKDDYPFYFDKKEITRLARFMDIFPDIENLNQKMPFIDFQRMILISANCWKDKKDDNLRFNKIILSMGRTNSKSLLASVQLDYDFLIKSHSLSSQDFLAAAIDNSQTRKLYGYIASTLRALYSKAPFAKVAKQKLIRVLATETKNFADNNIIEQKSFNSGTFDSKHYKTAIADEVGELKDNEGLGKIKSGQVQTKDSKIFEISTSYKDPTVPFKKEQDETLRAIENGNTELQRTLLLVFAQDDKEEYKDPNAWIKSNPLLDSSKGEMLLKNLIDDRDEKLALGNLDEFLVKNLNLWLNAKENKFLELKEIEEATVDDNKAKRIKNNARDYYQGIDYSIASDNTAIGYVFPYEENSKQKFHLSQFSFIPWEQQGSIEAKSKRDGINYQAEDVKPYAKVTSHELGLINPDEVFNFLLDDFDNRKSNGQNLAFFGYDSYGLTKVVKAIEANAKFNSFAIKQTASELSPAIDFLRRGFKEGTITIDDDPILKKALVNAEVGSNNYGLYIDKAKASFKIDSVDAIVDAMYQAMYHFDGLGITNKQTAYDKLSDDEFLDYYLNPENGYI
................................................................................................................................................................................................................................................................................................................................................................................................................................................................................................................................................................................................................................................
>A0A6M8F5F4_A
MTDLFQNFNWAITLGIFIILSVCVLLLLLLAKTIFLRFSPNTVAPPRDGGRY
.........hhhhhhhhhhhhhhhhhhhhhhhhh..................
>A0A6M8F5V3_A
MRLKFKAYDAERQIEYRPEEVCIFNGDIYLISDFPGLLTTRNDLSVFQDTDFIDVNGREVFEGDAVAQYSVEGKLILKGEVKISDGCWVVSDGKNERKLFDYGVNTRLESEREENV
....................................................................................................................
>A0A6M8F5W3_A
MITEIIEKIENMIIERGLTQDGSVEIMIYDDWSVDFMISGNAKYNYHAISWKTFDENFDVEDFVRDAISAL
.......................................................................
>A0A6M8F5X5_A
MIAFAWLTAQSPTRKKLRALIKQRDLKAKFCTIGVECNS
.......................................
>A0A6M8F9E9_A
MAENIFDELAENLQNKILTTEQKDKMTYAGAKKFAELATEEAKKHHYGRHSGQHMADAIKAKRGDVDGNRDGTATVGFERRFSAYLAMWTNWGTVKMKGDDWLDKLRDDTKTREEVLREQERILKDESSS
..................................................................................................................................
>A0A6M8FLI7_A
MKTRRISRFSSDKAKKLYIKKLKELLTQRDCIFTEGKTLSENEVETRKAFDANYNKYRYVIFR
...............................................................
>A0A6M8FLL5_A
MSKRDKAADFKLLVELGNWTETENKYTHQTEQKFQSVLKRHAKKLSRSVTATYRALENNVDDTTSFIMRDYKQENITCLKLKDKIYDIKSESDFSDSKLQKMKILVCKDTEKHG
..................................................................................................................
>A0A6M8FWA5_A
MNMVNKKFLKEIISDEIEIYAITQAEVSRIVDEGKISCYDKSQLTNLIYSKIAKNYSFR
...........................................................
>A0A6M8NB76_A
MAGNGGDASLALLLLDRLNQLESKMSGKGQQRQGQTVTKKSAAEASKKPRQKRTDTKAYNVTQAFGRRGPEQTQ
..........................................................................
>A0A6M8NIW0_A
LPTGTLLVDSDLNDFVSDADSTLIGDCATVHTANKWDLIISDMYDPKTKNVTKAYDSKEGFFTYICGFIQQKLALGGSVAIKITEHSWNADLYKLMGHFAWWTARVTNVNASSSEAFLIGCNYLGKPREQIDGYVMHANYIFWRNTNPIQLSSYSLFDMSKFP
...................................................................................................................................................................
>A0A6M8NNU8_A
TTEEAIVGIDGVEGLNSINKVSSPGYSYVFQKIPGRGKTGYFGQYEFDLSLPGAQQVIREVQQMERDILNNQRPFVVWIDTLKDARIPIEKAERGKTRIFSAGPMAYTIVYRKYFLPPIAHVMWNRIENH
..................................................................................................................................
>A0A6M8NTP3_A
ISLAGSYKDWSFSGQSIQLGIEFLKRGSKSVYYTSNPTTFHLDGEVIDFDNLKTLLSLREVRTII
.................................................................
>A0A6M8NWY0_A
TFYVLPNDDLLRVEAFEYYHTTDPSFLGRYMSALNHTKKWKYPQVNGLTSIKWADNNCYLATALLTLQRVELKFNPPALQDAYYRGRAGEAANPCALILAYCNKTVGELGDVRETMSYLFQHANLDSCKRVLNVVCKTCGSQQTTLKGVEAVMYMGTLSYEQFKKGVQIGCTDGKQATKYLVQQESPFVMMSAPPAQYELKHGTFTCASEYTGNYQCGHYKHITSKPTLYCIDGALLTKSSEYKGPITDVSDKENSYTTTIPPVTYKLDGVVWGEIDPKLDNYYKKDNSYFTEQPIDLGPNQPYPNASFDNFRVVCDNIKFADERGQLTGYKKPASRELKVTFFPDLNGDVVAIDYKHYTPSFKKGAKLLHKPIVWHVNNATNKAKNKPNTWCIRCLWST
................................................................................................................................................................................................................................................................................................................................................................................................................
>A0A6M8P856_A
DAPHLVEDSIDSIESVLEVDDPDLDVWESSLPSDPRERATLVLKGKKKLSRRVRPSRTQAFIRVLRAEVKAEMGTPAYNAANVAVIRHMVDRYCRERNIRKTSYAHLLADVVAAVFVPYKEYRQAAASGSLANRLRRWFVEVK
...............................................................................................................................................
>A0A6M8PC21_A
MPATRGPGDQPDPLVHPVTSVRSGPWERLGLRGRGESGALRETLELWAGQEGLISRVQENPRETWDRQERPDLWPRVGGRDTPSRVHVRHSVCGSPRLVRGGSCGRSVNQGSGRSQGSRRFGRNEGPIGPRSGGSNRSQRGAWISGSGRRRGRYGARWPKGIRRSRRPKGTSGIRNILTGMYLESVSRGLLSSRD
...................................................................................................................................................................................................
>A0A6M8PCY1_A
MLLHLSCSERKNLKIVVESINVVTSHSCSERKNLKIVVESINVVTSRSERSSLLNLKCRYKRKSPNIPHTETVDFVWGFNVETRLIAAKTQSDFGRKHPGR
.....................................................................................................
>A0A6M8PD37_A
MVIPPCHAMCQFYVSDGELSCHLYQRSGDMGLGAPFNIASYSLLTYMMAHVTGLEPG
.........................................................
>A0A6M8PE88_A
MLLDLFCVVLLVVVLLWWLRRRPTNVVGVVDEALASSLLGVVDCDDPNELGPVGEWEDLGDLDQVTEQCVSHETPGRGEAPKRQALKRVRRGFRRPFVAYWVNWGKAQFPSAWRGASDADRVCITNALVREMRSRSVRDFDISRVKDEVVLGILLPNAAEVRVARMEATLCVEERQQSARGLVNRGGGSGLQLGRAK
.hhhhhhhhhhh.........................................................................................................................................................................................
>A0A6M8PEA6_A
MKTIVPLIVAVVFALYEVKLRAPVRVFWTHVLSAAVFLQGAFITWDDSWWGFGIIDKMRSWAFQRELRRSRWSTIRNAKRSARMVVRNLHTSDLLDLELPELTDKTCPVRVAYCLSRNVRRKMKNPKYSAANELVAWDVVEKVRPEGMRTGDWNRITPLVVKLAFVRDADEETANSVFKNLKEWVENEGPR
HHHHHHHHHHHHHHHHHHH.......hhhhhhhhhhhhhhhhhh...................................................................................................................................................
>A0A6M8PGR0_A
MSRFFLLPFTGQCLRCKLVKTRQNPNHHSICAETKTMANTQNSVMDFVDTNVIEVVRGQGLYHVILEKATELAIPDEYILEAFFTLIPTSIR
............................................................................................
>A0A6M8PI36_A
MTKRKQNIKSKNMTGPKAHRGTTSVTRVSAPVNMGSIVTRTAAPKVSSTADGLRVVNSERVAAVTVGTVSARQYLAFNPCSASQFGWLRNVAKCYSKYRVNRLRYLFVPSVPTTVGGVITATWFGDPDDAFSWATSGGTDSELSAGFHSKTVPIFQPATLVELSGKQVHQAQPWFDCAGDASVVSGETVAGSMALYWYASSLTTASPGLLYCEYDITFVQPVSPLTNLTRLRLGGSGFPSEWPVDPPTPTNLDSDNLEDSTGDRVAGKQQ
..............................................................................................................................................................................................................................................................................
>A0A6M8PIW2_A
MTSYYDTLKTLAAESDSTGSERATIRMYLAMFSNASLRPAVSDTVASILGTDSLDHEDAERMLKFKLLFFSGSANASATSHYPKVADPQRFARSVSRGPSRFRRLARYSASRPVGQ
....................................................................................................................
>A0A6M8PLC8_1_A
MPGTLSKPQATDPKFLRKGADRTALTIDHFLPKFFALFNAADEGERYRMLTRFINTVQCWQDLYEVNTRANFNHLMNLFKKYKINTSEVPSIVRERKFRKRRDRQNEYDSKHQIEEQMLRVQNGIRSVLGPTIADASGALAGAVSDGFYEGAMRIQASLTEALRDIKKSVLRSLHLDSPLVGKLTTIFKFLNKVVILVLAVRTNNYLALYSILSDHCVSLLRLCVSPENATIEMQGTGSMDRLKEWLSEALDEVCDLLTLPRIFKNVTGFMTGLLQMMDAGTKIKDVVAGLLDTFFNWLSHLTHDLGWTDLWYVSTYQKFKDLTATYDRLRTYRTLKTDLIAGKKDICFEVIAFDDGLKALLPKLGKRNPSQLVALNTMVRDAAEWAKMVPPTLFAEYKPRMEPFWINIFGRPGVGKTQTIKPRVMALVHAAATDMKLIDRPLNQEIFNFNPAEPFWDAYAGQRIFETTDLGQTMGDERANFTLIDAITHIVESSEYRPPVADLTKKGNVEPRPVAWITDSQQALSSFTHLNAATMSGGSHMLRRVAYEIEVNFNAGCDHKTDEEERWRLTVKAPKFVKGMVSGQTVTMEQKIVFTQMSHFVKWIYNEARRYYQTRAQEKAQREEELLRWVQFARDNADPIETQGGPKFSDPNFIRNEIDRMIAQYEAEQQNLHEEEEEETFETASIFSADDTVESVVQEVEKGTTAQKIDDLLTYLNRRRIQLAHFVARLTEATRLKVMEHVPGLISFIEQHCPNYLTWRNALLTLGGVILLVWGGIKLARGLGFVGKETDIEKDAELDCQSGPKENQKEKGVRRPLVVPQSEVSSVNCESGPKENQKEKSVRRPLATQSGPKENQKEKS
.............................................................................................................................................................................................................................................................................................................................................................................................................................................................................................................................................................................................................................................................................................................................................................................................................................................................................................
>A0A6M8PLC8_2_A
VRRPLKVESGPKENQREHNVRRPLVGREIVTQGGDFVYELQKFRNSVRNNFHRISVLSAGAIATSMWTMQVRPGLFVVPAHCWDEIAKGDMVHIVTRGMVNKIPTCEIRGWKPSDKRDLCFLSIRGMPSAGDITSYLPHRDTAVSDQFIHVIFEERQDYYSVTHDFHVTGVVNQRIMFPGANGYNYSEGLSVGVTAQGDCTTPYITEVDNRFYICAIHTAAFTQNKKRVLYAYLFQEDVADAVRLLPTEPNNLPSKFVTQGTDDELEELGLMVTGKLADLPDRPNPRVVAPNTTKFVPSPLAEVLKEAGYETEYIRAPAHLKPFKNANGERISPAKLSLKKLTNTTARMEDGLFDPITRYMERYYSSFRSSFEKHKRVLTIDEAVRGIPGLIDSFRLKTSPGYPYMLNTAGKGKRRWIEFDKDGEPVSIAPELRERIEYLIGLMENNQYERIVVVDTLKDELLPQEKVDAGKVRIFQVLPMEINIIGRMYFLPFYNHLKENCKEQPVSTGLDPKSLDWDYLIRRLARVNPRALDPEVEAWIAGDYKNYDSTLHRRVGENHACIANYWYQGDEKAANVRTTLMAAIFSCAHCFGDTIFENVQGNPSGEFGTTQVNSTGNHMLFLYSYCDRFGIQALEPDNEFYPTRNIELATVGDDNLCCVSQRAIAGGFNALQHAVGLKKIGLTYTSTDKTDNIRPLLKLSDVTFLKRDFFFHPQLRRYIGRLDLSTASTIGMWTDKSNIAIADIYRAHIKDLYEELALWNGPHFASLRAALPKAQKIFESGRVCLGQQCLAYHRHTQECVNCHLELDEHSHIKGQPCASLHTIDLAPPTETSFEVVRRLYRPKDDNPTSDGCFVLHAGGTE
..............................................................................................................................................................................................................................................................................................................................................................................................................................................................................................................................................................................................................................................................................................................................................................................................................................................................................................
>A0A6M8PLD6_A
MLRLLRLAPVLGCAYAVVQEIVVPVVARHLAKRRAILTAAKEDLAAINSHVVFITSLDEVPSTISMQLRKGLEPVKTDSKEQLLRNNHRRFCAKWARAAKARFEFARICDDTALNRAALHRWLLSEWKQLRRTDGSSMPLHVMDLFMTDALDMCFLPTAELVQSESKRAVRKRARMEYYNERKFVEGWK
.............................................................................................................................................................................................
>A0A6M8PM40_A
MVPVRKDFKLFRWQAVLQICGLSTWDPPYPSEN
.................................
>A0A6M8PQK5_A
MPDRLTAVLNRYKMYFLKDQKFSLSGTIRINDKTQSEYGSAWCPGLSITASITTQ
.......................................................
>A0A6M8PRK1_A
MLSERATFPVTSQTKKHASYHSFNHVNGLRLRALLVRGSHRHLLQGPRQTL
...................................................
>A0A6M8PS58_A
MHYGRLLVCWAPQGSKIPSNHVAFQNATGFPWVQISASQQTPVTFTLPFTHYWDVIPTNQVDQIAEVFRIWIYVSVPLSALNGVPAPVELTTFVRIVNHNLMGYSLDTFETQGKTESEQRSKGTISDIANTVAQVAAPLSALPEIGPIASTVSTVASLGAKLAAALGFSTPANTATTAAFQMRMPRYGLATDVPQTAVLAAHGEGETVRDYSLVNDTVKAADLLHFAQRPFLIGTSIISVTDLPNSIIWSTVVDPSVFVHNSLFFPVDWNSYYPSPLTYTSRFARYWRGSIRFHFAIIASKFHSCRLVLYYYPFSLSGAYPPSVPDVASSQLVKKVVDINEETEFTLEVPYLQPYPWAQFVAPHYDAETGTSNGALYLSILNPLTAGTTPVNPIYVQVFVSAGDDFQWATPSTYNVHEAGSPDQIETQGTNGDVAPSLSESLLRVAVASPFVLGTKRTRIPEQTYQTDEIRSIKTLCNMLSPYTQRTIAAGGSAVVSPDPRLQATGVQWYNPLCNWMPVFRYWRGGIRLATIDSNSNTRYSSYVISLPNVNVGPAPLEVESTNRFDLIAQSSTTFPKTYLTPPDFVTPWSSNYRCALTNLTPDPSQLLNFGALNVTSPSGQTQNFWLGGHDDFLLGWQISPPPFKLGEPTSARDPVRGGESSEV
........................................................................................................................................................................................................................................................................................................................................................................................................................................................................................................................................................................................................................................................................................
>A0A6M8PSL8_A
EFGTFFFNTICNMVFSCMRYHIDRNTPICFAGDDMYSPGVLMVKKDYEATLEQLTLKAKVHISEEPLFCGWRMSPFGIIKEPNLILDRWKIAKHGGTLPLCLVNYAIEASFGYRLSEHLYDVNIDVDAQQELVREIVEKKHLLPKKIADLFSDDECEAHSDGDDDYLSEDVAKLYRVG
..................................................................................................................................................................................
>A0A6M8PSM5_A
MAFELKLGQIYEVISENNLRVRVGDSAQGKFSKQELLKYVKDGTQAELTGLPVVPDKYVFATAALATAATVPARPTPPPAQDVPTADIGVVPESETLTPN
....................................................................................................
>A0A6M8PVH4_A
MARKDKSKQGRRKRRQPKQAMEVGPNLQQRYARLLHNPDNGDHVFDIYDGERGETHKFVSSFTLNTTTGHTCGMVAMCGATGNGFTISSTAATSSVTWTVTNSDFPGSVFLNANANKTRCKALKLELIPSAASFSSITGESACGVTTGQSFVAGTTTINQIFDISKAYGPLRREIVTSRWFPSGLDHTYAQYNSSPNEDHNWVFVAYRGWPAGTAITVRVTYVVEFTLKNGIGIPPTGAVSVPIGHTHVLSTLQTRDPHWHHSLLDEVKRAGVGIVEDVGKVARYAARHGMTQIAEKVFARGAGAMLLA
.....................................................................................................................................................................................................................................................................................................................
>A0A6M8PVU7_A
MEMFASKSLQVEGLLFGVCSPEEILATSVVEVTKSCLKAETGSVYDPRMGSAGADDEDALCPTCENTGRECPGHFGHIELAKPVVLFYKETVAWLKRCCHVCGTVGNEPRPFFFAPYSACDACGAQRPLVRLVDAHDPCAIRVTVRRKDGEPETMPPELILATLDRVRDSDVDRVLGRGKGSHIRFHPRRLVMTRMPVLPPCCRPNARQWPDGAMQDDNLSVFVSQIVKVNQRIKALEPDNPAVEGLVAQLRLKTLCFVDNTKGKVMHATNRKPMAGIKERIGKKGGLLRQNIMGKRRNQTGRSVVGPDGTLEVDEVGVPEAIADNLTVPVMVTPFNVSSLEAMMREGRVSSVEMRDGTVHRPSEWRPSHGDHMETADGSPLGRVTRPSYDARDPSVVLRSWKTGETVTRPPPFSWPKLEPGMTVTRCLVDGDPVALNRQPTLHRNSMLGMRVKRLPGKTIRLNLSVTSGFNMDFDGDEGNLYLPQGPQARSETMLLMNPKSVIMSARGPHAEVSLVQDGVLGCHLMSLNYAIPCPPEELAACLMEVHGCEGWDVRDVEKGVTPRDLLSSVLPSTLTVDCGGGCRIESGKIVSGHLTKSAVKKIVRAVCLENGGDAAGKLVDKLQFLTNAWLSHRPFSVGYSDCLTERPEETVRMVADAVCSKILEAEAADDEDGVSVALCGARDRGQAVTCAALTPDNRMAVMSRAQSKGDMFNLTQIAGLLGQQYVGGSRPGKEIDGGRRSLPHYPRVWDSEQTTLKYESRGFVRSSFLKGLNPREVFFHAKSGREGMISTSQMTGVTGYAERKMVKLNEDLVSAYDGTVRDAMGNVVQFVYGGHGMDPQRCWSDGCPVNFKTLAEECSSQISGLRSPAVTSVEEASLLVPVGLCPGAPNPVRESLVLKHASVILKGAEEHPCEDHSAWRERVARSYAAAVLCPGEAVGVLCAQSIGAKQTQQTLDTFHKAGGWLDDAGSVPFGELLGLSQKPMRRQCVVPLKVDPSTPGDEVRDLVGCSFVRRDLLDLLAVRPSTATVGKTASLELDPVKCFELRISPADVAYAVAEKFPPPHFDVSVSSFGVTLSWSANYPVDNLFTGLFSVQVGGTPGVESYRLLRGRDGGWVAVTKGTNLGAFLCHPLADWERVRTDDVWDVYETLGLAAAKKRLYELMFSCVGDNLYPAHIKLLTDRMMRRGRPTPIDRYTMRTCEVGPLSRAAFEESLDILTGAGCTAETEHCAGAGARVAAGLPVRAGTGYMGLLCGKGFFDEPVVKVPEADGREHVDYSYSDDESFEWC
.........................................................................................................................................................................................................................................................................................................................................................................................................................................................................................................................................................................................................................................................................................................................................................................................................................................................................................................................................................................................................................................................................................................................................................................................................................................................................................................................................
>A0A6M8PYP0_A
TTLKLTNFTFSNVSNAPPNTGGVHSIVLHQTQTAQSGYYNFNFSFLSSFRYVESDFMYGSYHPKCSFRLETINNGLWFNSLSVSLGYGPLQGGC
..............................................................................................
>A0A6M8QII1_A
NGWFSLHKLTKITLPPDCPQSPCILFFASAGEDYTLRLPVDCNPSYVFHSTDNAETGVIEAGNTDTDFSGELAAPGSNHTNVKFLFDRSRLLNVIKVLEKDAVFPRPFPTATGAQQDDGYFCLLTPRPTVASRLATRFGLYVNPSDSGVLANTSLDFNFYSLACFTYFRSDLEVTVVSLEPDLEFAVGWFPSGSEYQASSFVYDQLHVPYHFTGRTPRAFTSKGGKVSFVLPWNSVSSVL
................................................................................................................................................................................................................................................
>A0A6M8WBX5_A
MEWLWELTHILKIGILWQRNFIRKVKKYLLEIIPSLIQVNNPRFFGPFSIQLIDGLEMMGILKFVGFCGRTQQILFTSMGTLFISGPIHCLADIQLRQYVIPYIISQHFVMFFHYQLKKLVWSALLMIMCMQLLMEMIMQSIQVTKYAVFLISALQYSACQKQDWFIPVRIRKIRTRQNIDFQEKQIFQSGVLDIVVSIVDGWRPWICLQFFNHHIIVIVVPCLIRFRIWFLKLLCQSLVCMGELSLIQYLVVCEMVIVECTIKSQSMIGGVIIFAKPRICRRFTEQYSYCACLVIMWSQETSENGYVLQGPGLFSLTQAGKVDGSPIQCAVDNQRSTQASQLHVDANDKVVVVLNYRPNTIRAIIYAAFAVITSTFFYTLSAMEVQRKEQGEEFEAVPESSKVRGQRQPRLKIVRQQCNAGFSLKRVWRGKKYDQQNKEMFQGRDYWHDTGEGFVSLDQRKQVVDWLDFKSPQDSKILDTLQREEINDEVLDVVVFQMNQQSRPRNDVQDENKPMEQQDQLKNINSQEAQDKDLGVGTTNFVDTAVVTQNQVYMPKDMDAEYLNTGSTKYIQGIKEFLAKPIQVFQQTFDATATQGQILLTLPIDRSIFVNNSIWGNKVTGFYGIRGTFRLRLAVNANPFQQGRIIVFYVPVQNQQNRIYNRTQTLDQITQLPRVELDISCDSEVVLNMPYVTLNSHLNLINNEGVPGVFYSAIYLPIASGTGGATNVGFTWYLSMHDVELVTPAVPFAVTQSAGPSQARTRKQPQHVTRKGNSRMEDEQSANDGGPITDILRNAGSFASSLENVPFISSYAGMCKWAANISSQVTGAFGWSRPQNTNITTRMNQFYNMGQQNTDMVENSQAISLFQSNRVEALSGLGGTDVDEMAFDYLKGIPYYTQTFSMSATQTPGTTLFNYPLQPSYYNNQIGSSGVFTMGPICYLQNMFAHYRGGIIMTFKFAKTNYHSGRIQVVFVPGFAARSQANGLGAVSTATQVQLPYLHREIFDIRQGNEFELHFPFVSMTPYLPANQAYGQVQISVVNSLKAPSTVAQQISCAVEVRGAKDLEFFHPKNPGFVPTVVVPQSSGPRQVRRKKDRIFDESKFYDSEFCSQIRQEYENGSSFLSLSLKYSIDSMIIQHIIRQSVRAQESKKPFVADRVELNDYIFSLYLRFCDVTKQLHSMQHPQVNLAVSMALDDWECFCSVEEQKDLNLVKMRIYKMCKIDDRTFSGSDSGFYSLFPALLLQLEQNAIPVVKQEMSGPVQTREEREDCQVQSAKPIGQSDGGNMDILYAQHCVGEQFKSIKQLVCRASFLPTAAQSFPVVRPFGISCSSTTSAGANQNFLDFYSILSSMYAFVRGGVVMRFYASGQTIEHIVVHLNTTFNSAVFNPIAITGRNFLPSIVERVSTNQLAVFVPQYSPLIGRLVAPDNDNSGTNSVAGANYPYSSNVILQKGNMVNATANFAGAMSRQGADDYQSGFFIGVPACTVYSGDAII
....................................................................................................................................................................................................................................................................................................................................................................................................................................................................................................................................................................................................................................................................................................................................................................................................................................................................................................................................................................................................................................................................................................................................................................................................................................................................................................................................................................................................................................................................................................................................................
>A0A6M8WQ89_1_A
MLPMNSQQQFSICESDINWATIPSDFFDAIDKYMYCLTDESSQVQKTQLLDEYSQSTQADSLGRIVFDNCRLFRSKLNVGKPHKASMRLRRDQKQLYLSNLQFQDFQPILDFMPRSKYFKKNKKFILGSSFMRDDNLATWEQQPNSVCSEKNDQVQLIFNTQQQESSQIFDSNTDEIEGDNVKFESGGLFGNVVGEVPHIHKLDSEVMSVFKDLTDNVKQFRDQLFSSNMFSSWVKDTGENCVTFAKNVKGIVVSLPLIACVCAMILGSQNNVIKTASVGIIGLVLGAYLPTDVFSRIKDYWEPIQNYFSVQAIQQSSPADMIVMWVSRFISASVFSLFAGQNEHTGKYSLRQFVKDTPLIPRFSATLESVFSSIVPFLQDQLVRLAQYFNIRSVSLIKSNVDEIQAWINQVQVLVSHQKLEVNPRNADQVFSICQQGQQLIAKYSRDKEQMPALQYWQRAINQIKQPFYQANITDSGFRMRPITLMLRGAPQVGKSTLVQLLMKDILVRTLPEHDRLNFVQNHRTQSGCYVYNRCAETQYWDGYFQQFMCLFDDFGQQVDVEGSPDNEYFNWIRAINTFPNMCHMAELSQKGSVYFNSKIVLATSNVQDFNDNVVKSIRYVEALQERVDFPVLVFPKVEYCLPESLTSQRLEDRRLDKSKITKAIDLDIYEFRLMDSRNRVVRSVDYEQLVDEISLKYHESVAKHDRLQSEVDVKLNNSFLRVAEDDRYKVYYQSSGYEEENKVDYEQIAGEIQECAQVKVQNVDAYYEDVQACELTLEDCSFESQDSDFYDLDPGLNQIAVQHSGFSFVYLRKTFVKFFKDIGMNVQGNVEQIKERLIALCNKINQSVVFKKASLQGYKVD
...............................................................................................................................................................................................................................................................................................................................................................................................................................................................................................................................................................................................................................................................................................................................................................................................................................................................................................
>A0A6M8WQ89_2_A
TNVQLTLSVFAEQVNTWFTARANDLRSVFDKWPLLKYIGYTLSIIGFIFCAQKVFNIFSNWFYGEKVDEQYKMKGKQQPRIKRVVQQSYDKAQDDMIEGVRKRNCYQLRVCPNEDYEPAMSERDKHLGFCVFVRGNALIMPKHFASRIKFQRDNNYIAEEDKLELVSVADSERVIPIEFDEIQNYQTCSGFKDRDIIMMQVKAAPTHRDITNYFIREDKLISNRDWNARIDIFSSPMTYPKHYCKDIVGSWRDKLVRSQNNDGQTVYLRNSFVYDINSADGWCGSLVSLRDSHITEGKIIGLHVAGSLVGGKGYCSSVCKESILECLKTYKGSEFKVAPVKFQCNNRGIIDPPIPGNFIHGYRSELFCCGVKESKLRRTPLYQAWGPSSMAPAKLKSFRTDDGVINPMNKALKHYSGPIVTVDQQRLDSVARDYLQLLLKQTSKKERNIFDFETAVQGLPAEQFCDGLDRSKSAGFPYSQMKGYRNGKKDFFGSVDDYKFTSEQCRELKSEVQNIIDCARQGERLEHIFTDFLKDETRKFSKVESGDTRLVSGCPLAYMIAFRQYFLSFSMAVMQTKIDNGMAVGINPYSQDWDSLAEKLHTKGEKVFAGDYSKFDSSQQPQILWAVFNIIDRWFGDDGNSQVRRVLWEDVTNSLHINGNIIYQWTHSLPSGHPITTICNSIYNQLAFRYVFSLLVEEVGMECAFDDHVYVITYGDDNVVNISDEICCVFNQRAVIQCMPKIGLVYTSENKEDKNPPEYRFLREVNFLKRGFRYSSEYSRWVAPLDMLTILQSPYYCYSSSVFDQVPHMVFETSLLELSLHGRIVFDSIFSRMRDGYRRVYNQEPEYDRWSDYFRKAQNMSSFY
................................................................................................................................................................................................................................................................................................................................................................................................................................................................................................................................................................................................................................................................................................................................................................................................................................................................................................
>A0A6M9BJU7_A
MARTKHEAKQETNYNRGTWKRKDPMVMMPLKDVKRLQLKTRKTAARDLSKVAELMNQWVRKENSAYAEKHERYRKWVTTAKNVAADQQETIHDLSTENHRLATELDKEMTNHNLSKEHLNILADMVERVRGAAFITPQEKALVNMYKSTPVESDSDDTESDFEVDYEELLLAINPRA
.................................................................................................................................................................................
>A0A6M9BJW6_A
MNNSLEDTKPKFGIQLLNRVTTSHSQRDGYVKDDSLRDDVITEESWTLSNMTARPTFRHTTNWTTVHHSGTLLLNLRVPQDLLAGNMNTTPFEKFTYANFDTVIHAQVTGTPFHQGLLAIVFVPLTSDDYIHANMLRCFSTLSVNQTVYLYANTNTAAKMTIPFISPQTYLDLSQNKGESADNTLGRLLVYILNPLQIAGNTTNTVSLSIFSSFENASFKVPRLSSLPFKAQGLLSDFLPLKAIAKKLIPKNIVDDVIDAAIGMTGLDKPTIQEVTPPVVIRGSGPMNRCEGFEYIEKLAVENTFSKINPAHFATIYDELLFSNLKKKFTYLATFPMTLNQPAGTVLYSVPLNPIPNSDIYLAGNLYPTKEKSVPLLSYLSFPFLTWRGGLTYKIQCVATSNHTGKIFAAINYGMYSDPPSIMNLTDATSQYGVAFEMNQGSNEFEFTVPYVNTTPFALVPNGLSSPKNSIGRLNIIILNNLVAATNCPTTIHFNIFIAGAEDFELATLTQNNSVVPAVQETPTNFEAQSVSPFLPQSSNNIPLQPNLMQETSTDNAESETLIAPKTTHLSVNKDHYGQQLTTIRDYLKKYQVIYRGTILHLKTLHGIPGFPVSDVFDLQQPLNYNKDRSNGLLAHFTAPYRLYRGPIRFKISFEFDPQATTQTHHEAYYVPIAVARPTERLQDLYKTVFAPEIENIGAVTSSFPRTPLKQITYPSNIMEFEVPFVTPYNSIVLPKGAGDPLLKYTDWVSQLGWIFFDDVP
.........................................................................................................................................................................................................................................................................................................................................................................................................................................................................................................................................................................................................................................................................................................................................................................................
>A0A6M9BJX2_1_A
MHQGTSGITVKHHVQWSVTYTDLKDTGESISFNKLDEQYFTPMDYKLVSQPLEGDKMSVLEKFMMEAAGVRSLSVSQPTKAGQDKAEKVEPKPFEESTRLKALRLYEQYCQAGNPEVDQKTLSLGAKTAAAFKTVGSLLKEWFQQVYDFIAGVLPTTQTITEKCTRLWRILVDAFMRFWKNSKHQAQRFFDMIKYYCGYEDKEGKKKDDVKAESSSSSSDDIQEVSTDELEAFTQSLEEVSMLMAEPQGFMTDTWNSFIEDFWNPTKKVFTKTASDVFTTCFSIVTAIVGEIALPKPQVIVTRLREYLSIACMLERLNIGTFFKKCIDWVYHLFTGNHWFEQFDVEATFSRLYKEIVNEIVELEKLNNPPLLRCRQVALKLQQFQEAYLKCINVDERRTNTLRTMHTEVEKRARVFLATYKGATRRIKPVSSILKGQSASGKTVSTIIMRDTMIDIITKLLADMDKDSPVFKVFQEHAKQTGSWSVSCLKEPPEYDEGYNCQLFYMFEELYTSTQEEINTLWSSKLFEMCDDQPLLLNTAFGDKGTKFFDSPFVIATTNAHQHTIPMKDKNAYFRRIDFDWNLERPEGDSSGSIWSTTKWKLSDDCAKVLRSKKLRPHDTFEVLDIPVTGSYTLAQVLYITAVTYVLRITRDDEVKVSVLDVEKHLGSPIKPLHKGKLMEKAIFTVAGDDVLLPKVKIDPVSIVPTRLPTTTAVSPITTTTTKLPKVAKKEVFTKKQQEVLDKEEDTKKKVAEAKLKNQQQEAVLQNMRLEKAKLDKQTAEFNKQLEEYRVKADQLMRETQELEKIKLEAERKKIEAQQHLELQKKVEQSAKEEAERLARERLEKEKQNMRDMLEDQAIHAGVKLSTVDFNDDVEDEAYIANIVAEMVADTGLAPEVIQAQLEQEQHYKELQEDRDKEYGKLRSPFNSSEEDDEPPPVPARPELLGTELAPGTFTEPTEDEVLNQAIWESSQYTVCEKSLMTARNPEVVKWKSLERDFIVSVANGTFVVRTTRMEPVLQLIGQLPKRKKFQERILVAYNNRTLKVIKLTKDMKANPQGRTLQDEQDEKDLIHYGVSVYYAPAVRLSRTSLYQTTQYLSSNINSNSQNWKINYEFPPGMDVFSCYARMRAFVVNAATRMQELKDGGPFENPDYPTTKAFFELKIFWFAMKRLFSIVSFMASSE
..............................................................................................................................................................................................................................................................................................................................................................................................................................................................................................................................................................................................................................................................................................................................................................................................................................................................................................................................................................................................................................................................................................................................................................................................................................
>A0A6M9BJX2_2_A
KKKIKYALRKEDREIIAANYLKWKSDYQKQKAYEFACPKPGIPGWLPKNVADVKRARTFRAEMDQRHHLRQLENSKRKTTTNRRKEEANRERYLAQQIPIRGPRGGRGKGKQRRDHQDRRNYKEGVRPQAGTVKIVGKHNCPFSRDPKLRKRLEEIRENMSKWGWCLRYGADTYEKVLEDILLMPTIEFDSRTGVERIQPIGKLTAMLTFLEFFSGLSFSVLASVIVYDHMVFNFRRYAYFPRNASKRQWFVHLLYCYYAQEDYSYTVSLRYAMQIEINYAKRQGKVLDPNHSISPIWSVWKPKKFYDYCTAYCEKNTEGAQDLFTDGPPVKTAILQDTLVLLGSIPIMKVIINMLPSIINSVMRSVSWMLGYTPRVKEKLLNASDELIKFWNSFTEHTGVRYIQAQSGERVNVVPKSTITTKVSHDVAFQKANAQSGNQDSLVNDICMNSYWLASPISGNRMGSMTFIKGTLAILNKHVYESVGEELRMRAYKCTVGSINMYNIPKERISIVASKDDLLLVNIPEVRQHRNIVNMFATLHELHNMGESLGASMVAYDTNLMQPVNIPISNLQAWINVARRGFEKVSWMIGDRTTYNWAYAVPGACGTIGIAHLNIGCRITHIHVAGQTSQNYGVGQLLSRELIDHLLDFVTPLQASTGCNLSFCDKQATPQNFYDYDHDKDVFTTPVMTSPMSRTVFTPTEFEKLQFKGGSPKKPANLGKEAYDLAKAKESKLKDMLYLRDEVYQILKEYGEEIMNQFSQLPPIRIQGCRTLTFKEAMYGYKTLGPFDLSTSRGLRLKLLGVKKKNLADPESEETKILEALIDIMIEQFKRGDFTRQLNADSLKDEPRDMERVLLKKTRCFNVTDFIDNVLLKMALGDLVEKLKKSFMKGPAACGINVSCSMWKELYYKFKAYLEVVFSDIAGFDYLMSLWLKIVILPWLTKNYGGDPDSFAVQFAHWAFVSCMEAIRFAFGVGRCLNRGNTSGNWLTTFWNTITNWIFHAVTCIYLAKLQGIDPLTALKNLVAVLYSDDNISANPVLESWNVVQFACTMTKLFGMEVTSTSKVVITEDTPLEHYTIDDADFLSRKFYYNKGVVYCPLAYDSLITQIYYVRIPRGQRNKQKINEQLQINLENVSRELIEYPHEEAQKISREITQFIAEHRLPVTMPKLNYKVERSELKFQYY
...............................................................................................................................................................................................................................................................................................................................................................................................................................................................................................................................................................................................................................................................................................................................................................................................................................................................................................................................................................................................................................................................................................................................................................................................................................
>A0A6M9BK90_A
MKTHNINRLDYKSARGYNTNKSKFESFLAQAQTLSNGVETEYAKNLKKHTYFAKFTGTKQPEIGVIVFHNSEYFSTTKHTTYGHEFVSVYSQDKDNSLFIDQKKFEVVTELDYDFVICKISVVLKNFRQLKTVNQPGETCMVTPFGVIPLNIKTDMSLANKTYSKHGLDFKFSSNDLAYNVTLAGLCGSPILRGGKIIGHHVAGNENIGVARIFDYPIYSYGKSAPETRDIITREDMSVQFLGNQFTQQHIPTSSRYSESEVYGQYPMDRKPANLTSFGRETIHEMAKKSWAVTKPVRSDALEFSISLVEQIIPQKIRKLTEKETILGFNNLGPIDKDTSCGYGFNKRKVDYIDFERGVFKEDFREVLESKIQIIKDLKNDENTFVFKELLKDELRDLEKVDKPRCFKSCPLDYTVLVRQSLGDLVDKIFVDRFSNGIMVGINPLGPDWNKFYDDMSNFSAFGFDGDWGSWDGGMLQPFQEALVDVISKRTSEEIFVKTLLQYIINTPTITEASSYITTHSTPSGHPLTAIFNSLINKMYTAYIYYLWKLSIGEIPELTQFNMNVRDYVYGDDKIVLVRERDKNFNGAVMSEFAQQMGLKFTPADKTDWTLDNKLVSVRNLQFLKRGFRYHNVLQQIVAPLSKKSILSTLNFVTNQVEVRNFTIDKLYNAQRELYLHEDYETLSKVEQSLKNLGQMPLTNAYLVKLYNSGNYASLLQPQSGNNEIRLKLETRKYCKCVKCTYSKNPVHELCQMIYRGKDEKQVLDVLKEISKDYNQDLRSIKYFLSQHPSDRLQPDSIFKIREA
....................................................................................................................................................................................................................................................................................................................................................................................................................................................................................................................................................................................................................................................................................................................................................................................................................................
>A0A6M9BKE9_A
MPKAKKERIAGSFPLKHNNQWVRDTQLEIASAYKAQRNLPNSLKYQEFLKSDAAKQIRTKIKDDYFRRRLAANDNPDGNNLDDPEDTVARPPTDAPVSAGSSGELPNNAAASNTNLDNSSSGISANSGNSGMDKGTGGYNESMDVDRAGVAGEAAHSGAPSTSHRNGGGPLAIMYALPSSKPVSFTFKKRYLFWAHAFPYSMQSGGKEKYPDCLITNLNVIPVDWVPFYLNDAEYDQIHMSSRVTKVTCDVTILGTRSGFDTGTTLSGSATTEYIPLGRLGIGLNTKFPMRQGKVNLNDKFIPTGIQTTPHTTLYNVLHDFNGATQVPRHWPLYCGFEYENTPGLLDKEVLGPPNMNEHTQTLIINNCINKNICHYEYKPRNGVLHQPKLPVIMNYQHPGSDAVVYNSYDSANTLMYPLQFEIDTFRRIRATPHIKEKLDHRWVSRHSDYNAINEPIDKLLHYSPHGGVTGSLVAQPTIALGMMAIPQNNPATENTTYLNASMYYMVETSIDIERHISSAYQKLGNVADHSQISMERYPLMDHTNSGRTQFGMHLDSSTRNDFKPNTTLDVPPALNTRSRRAAMASSNSSTVVITKSKRSGISVESDCDLEDYGIIERELSGATIS
..................................................................................................................................................................................................................................................................................................................................................................................................................................................................................................................................................................................................................................................
>A0A6M9BKF8_A
MPRKDDKLIEWTVGNDGDTHMDESAGTKRSADEAGISQSTGGTRGRRTIRVEDAALMGPEDGGDNQMVAARAASGGSSNAPSKETPISRYPSLSYGLQETHTTIIPFRSYCSVKASNYELPQKMEFRLNSIYDIVKHQVSGTTTTTAALGDGIYNYKLINGAGSQVGTKFALFPSTLTAGSDSTERPFWRDYWASFYEYYTVLGCKYKITIVNTTSNVTFPGGGDMEFAYEMDSYSQAQGAAGNVMTVGPYHEVRGYKNVKWTTAHAGIPINSNDYVTTIAGEYRPGMVRHNIVNDGDIKTWTKISDGSPTNTDTLVILAFPGDMAMSTRVKDDTTTISNLGCNVRIELDYIVQFKDLQSQARYPSTNTSSAITAEISKDATDDVRGKPGTSGTISA
.............................................................................................................................................................................................................................................................................................................................................................................................................
>A0A6M9BKG7_1_A
MGDSRHPKAASFDLAFRPPPIEEPVLPPKELSPKPSIGEQLEQIDDFMSQWKVTSTLVHISHLLKAKRTKTRLATLVAIIENFQDKGALQTAQRLYNCYPQVASFLGFARDAAITTLPGDYTAVSLQEQNEARARAGQVFAGLQETAEQMDNLPQDLTIDPTLPMDKQPEILQQMDKIMPWLRPIMGLAAVMAATMGLTKLLTVDWFKETSKEVIALANTIKANKVISQAAEESTDTILSLVYSAFGGTYINPKQKRLKLLCDKITKMEFDTGRFIDKTKTDPFGVIRHTKITDLETKYAECVQQVNALAVCEKSLFNFSGALHNIRANIDAIRDRFVGLTIAGNKQEPVVMWFVGDPGVGKSKIAEQVALRVTGESAFQRNDTEEHWNNYRNQQAVILDDLFQNPSSTLPSEFMNLATETARTVNMASLLDKGTPFTSRFIFVTSNFWCIREHPGVASNQAFDRRRHYLVQVLNPALKVYKRNHQDETPPPEWFAQNPNRYFLWNPVARHNGHEYPDTSVDPTTDTNWSGFIAEVTLEELIIMAREREIMHADKFREYLCTRELSDIVTIPPPFKTRPELAMPSQIFSVDKNLRRIRNYDITDPASVERYKQAQLRREQEYIDDSASTSTTEEQALNLTPAVPVDFKRRHAILIGGPSGIGKSCIIQKFFGENNLQYVRIDDIFLEDEHWKKKILPNIFVWCDDFTSTKRTFDAFSSLSIDYDAGSLNCLGLLATYNPESAVWHEAKIDDKNKIIRRCTWINMSVNRSFGWGFTSDNRTLEEKLKPEGAREKYIKLEAQDFMFREYARLPASISTYFQNEVKTARVHAIQTFVVPEPEYYDILIEFPCSFEDLEGKTASEIAKIVMKSRVAMRTPAGWKSPSYTQMIVTLGQLAPLFASVKAHGEIERFVRIFNQQALTTSLSHSLLIKIPGTAPLGFVPLENGRIVAYMVDQGSTDRVSVADGEIYLNDIHHPYDQPNEVYKEALRKSFAYSAPKSVVFTEEQEVEMRRKLLRTTQFGQFIQAVVPGTSLFIKLSAILLAFSDVVYDSSEDSTRKSRKRMRRRRHLRKRKDYSSDYTESPDSSSTEEEDGVR
......................................................................................................................................................................................................................................................................................................................................................................................................................................................................................................................................................................................................................................................................................................................................................................................................................................................................................................................................................................................................................................................................................................................................
>A0A6M9BKG7_2_A
DERKNFKHKGEDPPTKGGSGGDTAHRDRHGNSIRVDQPAPMHHDTGRTRVEFSRTKRDQPKKSPKTQDIDNIRALRKTKEERKNFKNKGETEPVKGGSDGDTAHRDKRANHVRPDDACTSTKVEGYDQQIVRPPTKNISMESLINDAQLVRDIRGSYGLTYNGSICFANEISHGSYTITTIPRNNDWSLVKLESPFAALRGRRKFNLDLRSKNLESHLMDQLLALSVYFDPSTIDADFSSVFATSMAFGVPLDVESKQMHPEMMLEVFNNTTGMAAPDYFIGFTTGLFPEFRMRFNIQVATEGMLDTTLREHTNTALSMAVPITHQGHHLLFGHLIGKNIILAPAHVLKSGTDLQCTVAGQHWDIELQSKHKCDLAVFAVTSPQFPMAKDRTGMYIKRSDMVAQLAVKGEKMPGYLVIPPYCEMQWAHTNHCVITALVEADENRLDGKWLNYSGKCGTLSASGVSVAGDCGSFLFLQNKQLNSKLVGMHRAGSNTLSISILITQELAKSILENPTSFIASSPQDECIASEEQLAAINVPKEITMRAQYKRCNTTSLTLVGTSNKMVFVPDSTRIHRTGLVIPEYDDYEPSLMSSHDPRSEGFRPLDDGLKRYGKRGTLHEPDQARLDEAFMEIGNEYATKIAQQGKTVRMLTKTEAVNEPPYAEYHAAGPIDRSGSAGFPHILGQRKCKKDFLEFNEKQNRWYFKTDVKSSQISSRISQIIEDAKRDIEHMHVFCVYLKDEPLKLKKIYKKKKTRLFFSGPFEYLIAFRMAFLAAMSRCMEIYNQVPTKVGISSSMHDWHIFTSQLLKVGTHGFASDVENFDSSVPTPFLKGTRLVYDAIYSRCSASQENVVENARIRRVLHSAIEGAHILSRNSVFKLSQAQVSGNPATALENSWIMWALYYLVWQDLAIQNNPNIKHYSDFRKYVGLAVYGDDNVCTVNRDVAPWFNFNTFSREAAKYGFKITDIAKTGEAVPDFLPLSELEFLKRNFTQIQGYHCGPLALSSIAKACQWIRTSSYNIKEEHCPSLGGAWPIANEPDLIKACFIGVWKELALHGEDTYNKWRDDLLKQAAELDLDLDPPRWQEAMYKNGYMVY
.......................................................................................................................................................................................................................................................................................................................................................................................................................................................................................................................................................................................................................................................................................................................................................................................................................................................................................................................................................................................................................................................................................................................................
>A0A6M9BKG9_A
MYVFFHNFRGYDSHFLIKELVANCNVVHMSVTSMEKFNVIQIAGWKEELNRTFDLPYLKMCMKNRVNFFTCSLAKCVSMIENWKYTPEEARNSKGIFPYDWFNNRDKLSYTELPPTPWHNVLTNTEVDATPAFELWNRKNFKYFYEFHDYYMMVDVFQLCDAFEEFRVTCVNEFKTDPVHFQGAPGLTWYLGLCQNPKLFRIIKDKGVYMDIQNNIRGGISQAMARYCNVENKPNESMFFLDVNSLYSKCMTYKMPGKYLYSLSEIPANWRDLWNENTNETAFLVVDLVYPEHLHDRDWAYPLAPHKFNERLCTTFKIREQYMVHAELLAFYLDRGLVLNDVHHAYVFKQDYTLRDYVQGNIEKRRHTNSEVMKTLYKLLNNSLYGKTCENVNKYRKFGVVEDDSVMGDDIFTRNNPELAECWNIIMCGSNFLCEKPVKEVRLNKPIQIGFTILEFAKREIYKFLAVMQDHFGDSVQPLYTDTDSLLFWCDFNEPWKKFLDSPLKPFLDFEKVPSHWGVKTQDTDKQSGLWSVEANGKEIVEYVGLRAKCYAYRFRDNDIVIKNKGVPKVAMIANEDETPREKITIEHYKNALFDGTEYKITHFAIRSFKHEVITTEQYKLGISANDLKRAVTSNRAISLPFGYKGRQFAHLVTDADDESFLDP
........................................................................................................................................................................................................................................................................................................................................................................................................................................................................................................................................................................................................................................................................................
>A0A6M9BKH6_1_A
MVEVNPREYRALFPHHRVSTYVVDLILVEHQLIREHRMQNDKQGYNPNHMVRLIRIEIEVVTGVGTYVGPSYTIANLYPNLHMIMNRAALLTTVHEFCQGKRKIESYRPFYAGFQRTEYQMDVELHSGNNSDMPDLNAIDDLDADEELHEDFTYGKTLAEDVAKSGNDHFLQLFLEEMHDKYNGTQYQGAWNDKETSILNIMQRNGGKEYTPTIQKYWKKGCDLATECVSQNSRSKWDYWLAEVDKKFASSPHRHEWKQCCAKLRTKFEIQLFQKNSIARKQQYGPSTLTAEQKYCVEEARIAPPQLKPTTARVGLLAAACAWAWEFIYMPKIVRSVQSTWHWFLGVTGIWMTATYLIEVAKELSQLTFVQALERFQTMESDTRLKLVEIKAFFHIVICLLMGRTSEAQGHMTYYLLTRPLGFVNVGLNLGLVGWRTGALFKYTKLSLPDGEVLVTADEAERLMQKADNGEIVKMEDAVAAVETHSGEFEEIVSNISSWVAEWKVHGMSIKDIEVANKQFAFVNNHARRDGKAAGFAAIIIRLILRTIFAFDPFDKIFQAFTNDIMDAIVCMEKMIQKKALLCGDKTLMTQVIDSYWMYERLSLHPRMNTIPHWLSRNFQSKFQEFTELKRMALVYVMGALSRPLPVSVVFIGPPGVGKSPCVDFLCKAIGVLEKEPYTPDQSFYFGQDQYTEGYAGQKYAHFNDAFMTTMQNVNVMEAQRFMGCVDTTPYPMKMAFDEKGKVFFKSPYVFVSTNYADKADWEHIKWGLGLKDHDGVKKRCHLVLDRRDKGENEVQDNEYLVAKCDYDPKLVGKWLSPMDIAALAVKIRKSHEELLTKHNLSHEAVSDIMRKAGYSVDRAEEPPIEHDVSSDIGTNRELAIPDVDEVEGLIPDYSDMPPLEPQPELAETHSYDTARVPENATEWIIKILPLQICEWSKNPAAPYFILGFILLLLLLLVPPLLYKFMPAVAEPQSTWTSGSENRKYHDGAQHHYQARKVHTKAFRGAKRYDYGTGSYGMAYPAGVTPHTGMADLIAALRGKFSRGVFRYDVCNHDTGKKEFSQAFHIRNGLCCSTAHSLVKYTEKDAHCTMIVSINGKDSEFKMPDVWWLDQEDMAFFFLPPNVDKPPELYEKLVRAADYQAMAPVQEMWQISYADSEPIIRSFNRVPQDFPVTYECGGEMLLFRPKYMYVGEYEKGQSGAPLIMDTLHGPKIVAIHAGKAKQYGLGVPICQEFVDQLFIDVETHSCDRIPLKIDHEVQPNRAHRIPWDCRIYPSP
...........................................................................................................................................................................................................................................................................................................................................................................................................................................................................................................................................................................................................................................................................................................................................................................................................................................................................................................................................................................................................................................................................................................................................................................................................................................................................................................................
>A0A6M9BKH6_2_A
IHGWLGPPANVPVKMRPFQYNGTTYDPLTIGLSKFRQAHFQSEDPFEPERALAWLRTLYPPRTEGGVTYDLHTAINGDRKNGIPGLVSSTSPGYPFNLTAKKGKAPFITRAADGLLYPSDDLEEMLKDKLARLRRGESIDVIWADTLKAETRPIEKVMQGKTRVFTSSPVDYTILLRMVTLDIVTYIQKFAASHPVSVGIDPHSLDWTVLANRMRKGLSIIAGDYSNYDASIPKFVGQAVLKFINDWYGPNHPDNIVREKLFEHFWDSTRICETFVYKTCDGNPSGNPITSIFNSLANLIICHIILTQDLGLSESEFDMAVYGDDNIIAVQRAGMRCSDLAPHIWRRFGMKYTHFSKKEVDPVDNLDTVRYLARSFKLHMTKYSAPLELETIIDMVNWVRGKDEQHSAFVATCRSFFFEMSHFPIEVYNKYTDKLLDAVHGAGLVQHWDYLKIARKSWYDFHDLRYDNTKRSLVKYYVRGDLHKWEDWGYLDRPNGLQVLEVETHSCEEPVHAETHSSMEAVMTENNLVRDAVEPSPTQDVQLGTYHDVAPTSQGAMDQNTLLDPQKSCNMEVFTLDDVIQREFNIGTFTWQTSYASGTSLATYQFPKVLFDQAFIQEKIKDFRFFRGAIRISFRCVSNKFLYGRFIVSFWPILKSTRSISKTIKALSSIPHMLVSASSGDTAVFDVPFVYNTRALDLANYADNGMGEFYVYVLNPLTDAMGEISSAQVFVTAQFRDAELFMPHDSTTTALSRKVADRYMAAEFEPHSGKSHKPIAKKVSKSKTLKGAEARNKSQNKTISAMEEVRSVMDAGLETAQYFASYISTAAQLVSPVLALIGLSKPKTTDQNTMMKINPFADLNSGAGIDYTNTIGMDPENSISTLPNVAGCTVDEMNFQQFCGTPVLSAVVIMTRTSTIELLAYQSFQNLSLTADYSDYASWLSNFFLYSSGSKKVKIYISASLYHSARFVLYLSDTTAVTDGWQNCYHMIVDVQGDTEVEFTLPYTNNYIAESTYKLSTQGTPYFGLYVQPLSWSQPVDDVTAPIYFNVYTAAANDIEFGGLVEQWMEVTTAETHSCPRADFGHAFEPFHPSMASYSPVNLIYGEKYTSIRQMVHKYQAISTVAQQNYVISSYAGAGNYASNIWTGLEMMGLAFHFWRGSTRIKVITPGLSPTALWISKGGSDGYVVSGTSVACTVNPVTEVEIPYFQNVLYLDTADNSDIAVNYTNYGSANTPAYYLKAAGDDFSFHFQCWPRTDAAFAQVPTSGTPAVRSGGFSGM
............................................................................................................................................................................................................................................................................................................................................................................................................................................................................................................................................................................................................................................................................................................................................................................................................................................................................................................................................................................................................................................................................................................................................................................................................................................................................................................................
>A0A6M9BKI2_1_A
MNAQTIQHPLEKQLENQERTWKTTKRFVGRSVDPEIRARRQKRYEQTKAMAIEKTVELEDQARNFLEETAQVVSERREQHHRERLEQQMRADIARREYVQRISTKKIVFDPQEIKDKAMTRGNGYTMNQRIMLINSIDRCNHEIRPTRGKRSKPGSWKNMFSYNEVTHEYSFSCCHEHSEEVKTTRTESCHVCGSSRHNKWMKNTLCGCVYNACTRCAASSFYYEDDKGNPAKNLYDKHCRPQHIVLTVSKQKTISLPSGDIIHNFTVDKSFKDNEIRFEFAKYKPKESREKFFEELKTKAPISYAKITQIQKGKLPVQPEPEIFEMEEIPFKRRYVPNVRRLHKQTTYDTTAEGGAISSGMSTVSASAAAAGRNLKQSLMKSMEEIKKSISSLKTSVSVTRSVLDFVRIVKWLFRKAYDYGTARFFIDLYNIIHSAITSSGILHMGAQLYSFVSTVTQWEELSFLRVKSHKFTQSLQSKDEWKKYIMEQNFGAYATSLRAMFRKVKVGETFDDKTLDLIKDEGLSKWFSFDWVESGFAFLTGFCDTIKKFLPGKMASGFTIFSKFCKDILPMINVSNGVFTFGKNVRQLFGKIIGETSPEEYVRISMSQREHPMGETTALAIAYVSAQFDSTTSLLEGYKRRDAVYAKLHECDQRVIKDGKMCLQYQSWKRFIEKLLDEPFPAREREFEPLLIAIYGEPRIGKSAAWPMLVMNAYKEDTIEEIKAKTYTWKINSEYQTGMHDKKIILFDDFAQNREDRLDVISLIQLVTSAPYPVNSANISGKEIKGMYATPEFVILCTNDQDLGADRVHSPEAVRGRVDIFFELCARVPYDQPEAVDAEVLRVTRCNRYPALNGQMISFRMASKLVEMLSAMKKVALKEVKAKQVDAGIDMRAQVDRIRTVDAADIRPIRFNVPDLDADFAGFLKGVIPKNILETIPVPNPMNGIVRRELQPVVYGPLPREDYRDVPESGSVLDTIQDFLYFGTIGIAPICIVAGIARAQAIWFQEAAGRLGTWHAIWKTIKTAVLTVTATFGAIYIANKLLFRSEDHSESGVTRTAKISSQARNPGKAYVTGKESGIPESSINLFQKNTAYLRREEAGNNAVFIGGTVILTAKHFFFDENGQYIKDGTKFYVKKFGQSYETDTTFERARIIEIQNTNERYKDQPVRPDVVLYQLDTRKFCASKNIIKHFWDGDYCILNVPVMKIDLVNQFPLVEGSKMHFEMASGRVIDDNAYTRREHGKDVYYHSVIAADYKNRPYSCGSLVVSTATQESPILGIHVAARLNSTDMLSMFHIVTRSDLENAVNLQVDFEESGKIIETQPINNFYNNEKIPYPSVLEYEGEVP
..................................................................................................................................................................................................................................................................................................................................................................................................................................................................................................................................................................................................................................................................................................................................................................................................................................................................................................................................................................................................................................................................................................................................................................................................................................................................................................................................................................................................
>A0A6M9BKI2_2_A
RKLRLYQNKNTDLRQSLVYEAFGPHQTEPSLLSPSDPRLSDDRKAQFYLDLYRQFSCHTTFSPEDLEEAKMSMIEEQRKAQVSSRILPKILDDYEVLNGVKNYEGSSAIEMTTSSGWPYSIQGKKRRHLVSVKEAGFTRILSFTPELKKDYDEAISKLENGVVPILPFSTTIKDERLKLKKIYSQTKSRLFMNANIVHLLVCRKYYYSYLLHIYNARKHYIPMKLDRISLDWHELVETLREVGDKACDGDYQNFDKHIQGALSFASAEIETDYIRHLISPKLRYALMTLTTKVYLIIGQSMYSAEGTNPSGWLLTYVRNGLVNEMMHRYAYLHIMRTANPVLGTIRAYHKYTRGFRGGDDDINCMSDVVAPYYNGVSIGQALKEKGFVYTSTDKTSENVAFKTLEEASFLKNTTRFDGNFWLPLGDLDSLREMTYWIRKNKINNDPIKATSDNCNCALRALFFHGKDVFERHRRILLEIEPRLSLLTYTELNMLWKNYKYFPGAHSDFSTKNDQDNEVDTNAKPKEIYIRGKNIALLDQSSMIHEYETLTETGRDEQKIDEHNTLIATTPDNTLTGTNAKDTPPASKESVGLAVQSLGTIVENKEKIVQNTTLGVAKPNVISNPRAESHLNDKNWTLEALELKYTSLGQFTWDVSQPRWTVMKTWNLPNDILVTPAMRTPFEVTGYWRAKAIKVKVTYSASQFYAGQFLIGFYPDMGVNAPGAFTPELIQRMIQMGGSLVNIAEGQSHEFSVSYRHPFGFLEYPKDLLGTLVLAVVNPLRTGSTNINNIEIGVFVAIENSEFKVPEFVAPTYLQGKKYKAYVRGKQSEFESIAESGHFDTKVKNSPVRSVNMTMDEMPLTVLCAGTGLTASTPVSQFVDHPIDLVVNAKRYVRGPETVIKISPPGSFPGPFGIGYLTVPIALLLNTNYLSRMYALWRGGLNVKVRITPREAGLATMPFQAAAFISSTPMDAYPNYDLMPYMNFNQLHPGFHIFDYKSPSALGEFQVPYLCPTFTSVYSDLASYFMANNYTTINLIVQAIQPSAMEFTVEFFWSVSDDFSTGVFLGIPASVPAKMLKAKRQLKSCMGTEYVTVRQGGIFNEIERAVQNVLPIAETVCDVAETVGTMLELDAHMITEQPPPFKIRDLGYTTSTNTIQYMERMKQINVNGMNLPDRECYGTSELETNMYHLMQQKKTLVAQFTWDDSKVTGDTLYTTVVGPAVPAPGYVFAPMDFFATQFDFWRGGIIYIIEVISSSMHSGRLTVTYHPNLTTPPSNLQDATQQYYTSFDLQNGKGITAIMAPYLSKYDFRPVPTLDGNTTPFKPVYTPDDSYNGSIAIRVQNPLRSTPS
...................................................................................................................................................................................................................................................................................................................................................................................................................................................................................................................................................................................................................................................................................................................................................................................................................................................................................................................................................................................................................................................................................................................................................................................................................................................................................................................................................................................................
>A0A6M9BKI7_A
MNQDVFVMDDVGQQGKSQWRSIINFVSPVKYPLECAQADKKNTKFFSSPLILCTTNNFTNLQGFTAKDCIAEPEALFRRAHVLKFTRAGGDIQYAKYDYQVNHSWMNMKIAPWNNCKFPDVFSGNEKNKLRGVYSAIQELLEKQKEMESTNEVPADDLDFITGKDVYEDENFEDAEIGEFQSETLTRMSSPAVSEAFRIIVSKLNGSTISLPNDSAKIKVEDMHVGILKRLLATRFQDENITINSFELYTEDGYQLHHARRLSYYFKNDEVVRIFYSDKDVKPTVAQRVYGMVKSGSSAVMEVIGGATEKAESIKNKIVDDPKITLGLAAITAAVSLVFYHLFSTTGNIQTDDDDAGNSEVISDWKKLGPEGHKLFSESGVVATEDETNNTRRYFRFFEIFYYHEGIMKTEYCQGAVSGKYALLPLHALGDDITVNIFRDWDRYQAKHYEYNLLPCRIYKSYPHLDVAIVEFQNLPTVPFKNANMIFKRGVIKEFSSELYFCNAFHRIRSIYGTNIRMNKDPFRVVNYRKEIAFGQDAGLTYEISALGLCGSLIIDRLNGFVGMHVAGNGKDGFAVVPTSDIRNEIANIMLSSADPNYEHREELNRVNFSGSRLQYDQAQLSMAMQNTGFKPTMLNAEVDDAVKESCLKYGVAAKAPANIHKYGNPSTTLKVCAAKSFAPMKPINKEEIAFARKCLRTFMCEFTDLTDEETAFGDKRNITSLNKDAANGYGYKPTKAAYFDYENKTISPEFSQALRDFEVRCKNGTTRWEDFVAKEALKAEIRPIGKDPRTFRVMPLHHIFLVKKYLGKLFSHVRDEMWSNGIAIGMNPYKDWGKLYDKIKDNYGVFALDFGKWDGSCHSMIQDMVSEVVLEFYKGEFRYVLEPLLHSMVRGFTLVNDELLCTTHSLPSGAWVTAFFNSLINRALTAITIFREMAKDGKEAKVSDFYKCVDFVLGDDKICGTPKDMAAYFNAITLRDVAESLGMTATDCHKKPITTEFHDISEISFLKRTFQVHPVLGMVGPLSLETLLTTIQWYDSNKDYDVVMGGKSTVVQIESYLHSKEMLLLFQRLLKDHSWYKEMNERRIIAIMEESDDLFAFVREALDKKY
...................................................................................................................................................................................................................................................................................................................................................................................................................................................................................................................................................................................................................................................................................................................................................................................................................................................................................................................................................................................................................................................................................................................................................
>A0A6M9BKJ5_1_A
MDSFNLNKSDCQILENKDTFTFEDKHYRVHIPVNRIRRVTHYEIATLDPETDVFERIGGRGSMELKYIGIARHYPMDTTGRLYVYDGIINTVRKPTQMIGVFDISQFLEDSKKQQTPEKDISPPLIEMAEPTSRFDDLSECSEEELITMLRLAVSVGTAKQIMASGCTRKSVRKAKKLVKMVNPKDKKKNERTPKWRSAEPTSRFIQESPQIDPDIIPDVDDDYPFIPIEPPVVPPQIQIMDLLENTIMQLETKEKHRRRLFECIDFDTPIFAPQLLRIKGHLLEFIANVLRATIERYGDSMPDYLYRGMAHRSVFLMAGATAKRELKRKQVKFRAVHRFKKLHNKFLFRYSFNYIFDERVYPMVEPTSRLTNALYGIGSSIFAGYNFYLAGSGNDDEIGRFIMNWAMQGISVIRSGKFLDYLLWILSFINIFTPLKDIAMDLFYLLEKLIAKLPAVFGSQQVTVDHAAEPTSLSDVFNVASTTFTGIASNAGTIASVLSIFVVCVSSILLGLNIKDIANAEGLATKFVKAGVAISKGKTGLYAIVAMIGDLKPWIEQALASLSLIGLKDSFTESILSCDIDDVNDLKKSEIFTYVDYLIDPRNYLVINQSKEEQLKLSWTHSVLSRVLENNAKKPTLAQPTVQLLTKHISELNKVRAAVYRFVKDDDTRFVPFWLNIYGLAGTRKSTFMSKLAKTLVEALRRLGKYGISGNNNIYSVNFTDKYLTGYKQEDIVLIDDIFQDANPLGDRSSALDIISWVSNIPHHTNQAALDDKGLPFTSKIIISTSNVSPCALNRKEIVCNEALKRRMKMAIEFCIDDSAPLDPMLGEKIRIYRLNPLGQVSERTEVKDARTLCALVLKEYKEWYELQNKLIENGGADDDCVNFMLNQLDPDQKWIKPEPVEEEDTLPWYTKPKAEATSLIEWWGYVSSKLTTTPHLIEKDGVQQ
..................................................................................................................................................................................................................................................................................................................................................................................................................................................................................................................................................................................................................................................................................................................................................................................................................................................................................................................................................................................
>A0A6M9BKJ5_2_A
FDINYHPELQALNNAYYSYVVTQCSFAGCEPMDLLTYKAEYDRLQEELRSAQEQLNNGTSKIESIVRFIKERPLWQYLVLAIGSLVAFKWYTGSDPIVPEPTAIQYDYGKPVRQPPAKVRIVTPTSGTMDAYRQDFTTTGTDANAMDLVLTSLIGKGGVSRLVVPLANNKSETAVVIRVAGTCILANHHVFVKMQPGQEFSIEIPHYLNATKFVRQKFNPDRLFRIGKADACVYKCDNSMPCAKNLIHHFSNDDINIKSTSAVIATRNPEAMYVSNVIATPVTKPVEYTDTDGKENYKTVGCYEVSNFVTVKGMSGSLLVALDPYNPRKLLGIQTSRHVHTQIGYFQPITQSMLMDAMQGLDVDLSATPAEREFVAEACSVTFDESCPPNLGKQSLIYIGKLDKSSQISFQKKSKLCPSLVHDEATLTKAPAALDKYDERLSDEVYGKDLMFKNMQGYDTADYGCVDTKILDEVTELLKIEYKCVRSVPGITRRLLNDDEMVNGIPGKINPIDMSTSPGFPFVKQRTLTGVNGKYEWFEETIHESGRKLYSPRPILADRLNLRESAAQNGQRIESIAYSCLKDETRPLARVEQGITRVFICLPMDYNLLIRKYFGMYTATQHAMAGRIPSSVGIDPVTGWKTLYNRLRSKGTFWEDFDYKNWDQFLHPEFVKRYASIVNAWYGDSDDSPTGKVRHVLMQELVYTYLIVGNRLFMKTGGQCSGCAITAEINCDIHDIIMFYIFYILAQENDITLADNGHDSILTFYRENVELALYGDDIVKSATKHITSWFNGKTISPLMDKLGMKITPADKESVDFVIKKPEEVTFLKRSFKPDPKYPERFVRAPLDWKTIWNIPQWIKQCDDKQGATRVNCEMALREMYMYGESNFNNARDLLNKRIEAYNVFHPGATIRPLTLTYSKLEEDYEEGTLAICYPKGWFDMPEDPFLV
...................................................................................................................................................................................................................................................................................................................................................................................................................................................................................................................................................................................................................................................................................................................................................................................................................................................................................................................................................................................
>A0A6M9BKK3_1_A
MGFTAAVMQVFGFFSCMLLVGWLINTELQPAECFTSTPGIVAINGREDRRKLATEGRMITISFYNANANISSTTVADDVYGLCSSFTFFLFHFLLFTFGTAQLVFSAFPIVWLMSFRRGLSRLQRPGLATQESTDILESVFPAKFFDVSGTRYRNGWRFLIRCKITDKTYQESVRKKNLDDALGVLLDRYGFVAQAASGLVIDVILLAVAIYNHYYMCGRKGFGLHLACVHFIRGRYPDWCETDFTLGNLSPIHQQAMQVVLGFGQNNANPMRYTEVDYPGWRHEWDDDPLGLDAIAAANAGLDPQGLDDSAFWRSLVKVVSVVIAVFGVTQHSEMSFKDISKLVSAAMRGGSLLTISTASEFISEVRNIFTTLKNFWSSGWDFATFFDCNGDLREIGQTLAFIEIEHNELANKLDSDLTFQLQEMLAKMEKCRTKIGTLYASHPSRHADIRITEQKLKVLFDAVTLTLVNSSRGRVQPFAISLVGGSSIGKSSITDWILHQFAADSPFIREQNHLEDKEAPGPLDMGLVYRSTLGNATVDQYLTGLFNSSWAGVFDDVCVTTLKTSQEAYASLNSAIIKILNIFPYRTEQAALENKGKVFCNFQCVVFTSNVYDFCAHQSANCPPAILRRAGYFIEPTVKPEFRINGSAQLDASLVERYIQQHEVYNGQPLPLHTFNVWIYRVGDDGRAFPEDVLRDVEIGELMKFLRESWNKHARNEVGRMKRGTNVQYCTQCRAVGAHPETKVCQACTLAQDMARQAMSVIQLINFMKTNYAHTIHAPFFEEYVKLQLFSFHPIFALLAILLESYFYMRVQRATWRDRIFPVLMHSFCTTISANFEHGYFIAVVIHSSWNSFILGSLVQSYCVFAILTFWLYVDTGLPYFGATLIGTILPLCCEKGFSITTSMMIFCRAFFFTALAGQTTTNNRAMIVATQLLPEYAKLMSIFWLLDLFSYLSVILSVLLRFVISDKNM
.......................................................................................hhhhhhhhhhhhhhh..............................................................................................................................................................................................................................................................................................................................................................................................................................................................................................................................................................................................................................................................................................................................................................................................HHHHHH..................................................................................................
>A0A6M9BKK3_2_A
TFLCYFMNVVGFLVNIGIIVFVLQCIYFYRTMSVESFLWQRYKARMSSQWALFWVRGKSYLVSQFNFVRTCISRWKNRKMLKALALVLLALGSVTVVWYATQLFSRAQPQGASMSQPVAMGKNFWNFSFGASSLAASPGTQPDAFERDIHMNVVRLRINSVNIKAFCVEENFFICSKHELCSAFGSDTRAKYEVVYSPERRFRSAMGVVCQENISHHPTKDLAIIQLPNSSSLKKLTQYFLPNDDLDATTRLGEGKVVSLTDRLMVRTYAMATRAPININYASGAVLTSVFRFNSSLDGKAYQTMKGDCGSVMYSAHRGKCAILGIHIAGSGTTAGVLPVSADDVMGLLQNVRRYRKILDDDSQLMSDLNAQGKSVLPGHHKKCPLAYMGDDAGTEPTVLGNLGSQAQRSNRDTNFTISRFVTWWANKRILPLCPRSVDFNVPLTVLGKFTPPSLTRFGWIPKFRFCDVATDVKECLETTGVRALSEKVLKHYMSNPGFVDRLRKVRPLTEDETVNGIDGAKFIKSMNMKSSAGFPHKGTKKELFTLRSRDPHKYDIPETIRERIAALENRARCGIRPGVIFTATYKDEPVSCEKTDLPEHLERELEDRETCRAAIRNSKYGKIRVFQAVNVETTFVVRKYYLALVSLIQEFGLHTGIAVGTNCFSKEWAKLMEHLVPDGWGARFICGDFSSYDQRMGQEWLLAAWSVLRELLKQTDYYAELDSQEKCEFETMLDALASDIANPTTLFFGDILRLHGTNASGHPLTVIINGIANLMYMIYAFESVYPNEDFFRKVRIMTYGDDNILNIHESCSRFTQPAATRALAQINVIYTASDKGCVATDYVDKPSFLKRSWRYTTYELDGQVHEVVTCPIEFATIQKMLSMETKKSPDDLNNRIVQVLGSMLFEFIQYGRCPFEQAVNLCEQFCKEHNLEMHKQAVFPSGWPSYDEYMEAWVTGGIYTPFDPDPIEVLEC
.............................................................................................................................................................................................................................................................................................................................................................................................................................................................................................................................................................................................................................................................................................................................................................................................................................................................................................................................................................................................................
>A0A6M9BKK7_A
MLTLENGFTVTGESACVDPENFDKAVGEHWAKVDAMKKVWPLEAYLMKQKLHEAELEKERTFLAMAVRGEAQRSETKQAEHNAVYEG
.......................................................................................
>A0A6M9BMI9_1_A
MTQVWCASKSGPRATMASPLPTVFVSSSSQLSSQAYDSATHRLAELEAENKSATRKVVHTPDTPRPSRRLSSGSVSVLGQAEAVFQAPSLSSAMRAIAENIIDICRGDSMVARGSLPSPTGETTTAESAVEPQPTPAGYPSGEPADCSYGNIVLPPGLPSYAEAEDLLQQLRVSDTPLSAPPEVCVSSDSTTSADEWRALPFEGVSTQTTSPEGLFRQVWFNIHKSEYDPTIHGELLTPTRTFQQFVRGCAEHPFTSTDCQYDVPVPDFLAGTIVDDAVVRALSYLIPGHMCLATASPADHKRAADALALISRYLLANTTSPLWPVAQVWAGIGVCAHVQPGLRIACPTCTVRAAAAFETPDAAMIAGTVEALAARTQTYQLKSKEMPTLADQSFTKIHTCDNLRFDTATGMFAYSSDPCNRDDLCSAALTAYPNGHFDFPVIVSMYTTAIDLAGVRQSPRFPLLFAHLAAISSPVAALMWLYSDCPSVASFSIQLAFRRDTPFEQWHRRRVWCLLLSSLDEEHMARTLGLYSLNLTPDPSLWATSPTFRMWAVAKDKLYDSDALGIIKAQGEGFNVANYCAHSSVRLGLFSAYYATCLNQAQDGDGDESEDAPKPGFWKKVWGSVTSPVTTASSVWKNFVKSTTDTIKESFIGNAIEEFKEHPQLWQARLANLFFLVFSAIARDMRGLVQAGVMAITLWMDIPDICSRLGDFIGAKVPGLKRLLRSADVPAGTLFFPSDFHRSYTAVDRKAPGAKLIKWEESACMPPVLSDGIFDYVVRCPEHVFDKLFPKTTYMMPTDYSSLGVALTHVTFQHNVQSQDWESFKERAFSMYDTSMESIATFFGSLFSIEIPASMLLTLFTAGKIAGAFNQVHRAALTVAEACKGFLGEVIFRATGFDPVHPQRTLRQRCIAHALEFMGDKKARPADDLVKFYAAAMDLVNLEIVDPCLPSGTNTAFLMRLNEFATAQGLRSVIGGASGHTAQRIGMMWVGPPNTGKSTAVKLFDQQFIASCEELKSWRARSGHQLTPEQMVFISPVSGKYYDGIGDAAIVHLNEIYTFNDEESLKLSTSQWQLFVDTADVSLEAAHLANKGQEHLRAMIIHGITNNSRLEKVPVIDQGSIFRRIHFAVHVPERDVYRVCSPVVPDNVFTAAGARKVAGEYPFASGRELEEFRNLPVWEMTVPKLVRVVVWYRRQNLLAHQKVSSVFNLPLAPLEVGDLDHYDPKKDEAYVRAQASDDADYAYAMKYGLEAPSWTTVLKKFGLAVSVVALGAVLCLAGYELYKRMFPAEEETPEEDEPEAESVAHPVMGKKAKRAIRREGVTPLVMAENMSPGAAENAHATFQSQSRASYAVTIVSETVRPDGAIEQHSKSALAWFISTHIFLCQAHLIVPGGKIVSVSLTQNGKTETVGTNGAAIDSAYDIAAISLRPSERARFSVPIAYFVPPAALKQQTGWWVNPSATGVLTASPVLINHAEKAEYGQGTRTIKIID
...................................................................................................................................................................................................................................................................................................................................................................................................................................................................................................................................................................................................................................................................................................................................................................................................................................................................................................................................................................................................................................................................................................................................................................................................................................................................................................................................................................................................................................................................................................................................................
>A0A6M9BMI9_2_A
ALTYSSVPSAGGSCGSMIYYCATTPPLVNTRPDEFPPLGRWVPVGMHVAGGSVCYAAHLDPQRIAKLVEQLPAQATPVKAMRLEHADYASVAEGSVGPVEVVGHLYRPAFMSKNPQVEKSPWADFMMDEEEEGEPQADIPDFNVSIEDIAAQWQNQRFSYRRSDGTAGDIPFIDEISDEICNRLANPLLFGPDSQLPRVLTVEQSITGIPGVYAGLALDTSAGYGWSGTKAQYIKVDHSCSPPRVTIDPKLRAAIDALEAEIKRGECPTIIFKAALKPDEVRVPKPGQERRPARPIFSMPLHALIVARQYLWLVKAAFIKRGSFSALGINPHDPTEWASILEIFQGEEFAFSGDVSRMDANTPPGLNSAAVYCMHKLFGCKGTYEGGFTKVDDFYTPRNALLFAITNPLVALFDKLVQLHGTNASGSNLTTELNIMNLFISYASAMLCVMPDFDLATFAMIGYGDDHVVALRDPTQLAAILAKIREVTGLTITGADKTPLPKIHRPAEFQFLKRDAYGRLEWSVVRRIIRWQALNATIEQHQMTINSIATTEVVKHGPQVYKKWRDALVRHPATIHYGITVPSYEVALSTFVPHYDIITRVNVIRPPLSAATFIPQAQAEAAAAFLAGMASVAGEKIASAMLGDDDTPVQAEPSLMGVSAAKAVLTSPFYTQAARVIQRHNLWPGRMQRHQGTNKAMTKGIGYPLLEQRVDLPPIVIPTTASSGDIIGFNIIQEAFAHVGMVVPYELCAWELLEITLRMLSPPDDTGLWWFYVLWAPSTSPGYLDPGLPHISEDGRADIIHVFDVPNFNPYATMPIQALMNGTVGSVPMLYIMTVAAPTISSTRTIEVSVKFKNFSMWRQGATATPVAPWRPISRHLLTLAESHRWRNKNVLRIEEEDIPARETHVLPEENYTPNGSVPARDLNVHSKSFLNAKWGPFAESANAPLPEVAREPSILDQRPMSGPAPTGPSASPVHPTTYAVVKGREEVDLFNTRNAPMPTGTTLDPYSIEALGREECLADLRAMAPGTDYEFVIAPVASGLWLTESNELHVNGAALACLYGEYYSFEASVHKIRISAQPQSQGMITAQLKTPEGNRAVLGTTEMVFAGPTVFELKIPNMRTEAISRTPSLLEMARDTAPMGATLILTLSQWTPATATTYNPMVSHCLTFEGFQLYCPTIPLITNIINPPDEDEPRPFPARGIPFIDTSLKMTPEQHLAATETAVTRYKQQQLGAKLKASFKPQAQSSDKYVSPNPGHDMDYYQHETVGKAPQYFVMKVEMERPSIQGAFAPIHSLTDMMRNYRAFLPARFTGDSLYRLLACPTTGAPTNVDMTADSFYGWWPMAVYGEDGNRIDANMTSCYYPFGPLLRGAIYTTDWCVGLTTDSGVNTFTAFHFKAIPMFRLKRGCALGGFGFHTLANPMLIDTCVKLCPAFVNLQTPGNEIPAANYPAFLTCSDDVNYESPYGSNRNFWVRPGQNFAFGPRIGSITLNN
...................................................................................................................................................................................................................................................................................................................................................................................................................................................................................................................................................................................................................................................................................................................................................................................................................................................................................................................................................................................................................................................................................................................................................................................................................................................................................................................................................................................................................................................................................................................................................
>A0A6M9BMJ9_A
MEVVAENVLSTLKTRTAIEPPYMFETKPQLGCVPSLLKMDFSRILNKPFFIGYGSWTTSQAVGVRIANINIPNDLFINQLAKIPFEASTLYRAKLRLLIQVAGTPMHQGTLLCSALPVGFGSFMTNAGSLINNLMAAPHVFMSANESTSVALEIPFYVNSKLMKSDVDRTTVSPQFAEVNYAQAVIYVLNQLAAPTSGSTALTVSIHAEFLDLEFYGPHTDVSYLTPTLVAQGFVEGARYILTKAIDSTFSTAEVMAGDFLDLFRQALRYYTGLHAPSVPALTNKSHVVARQNYSSVDKPVQYEKLDPYYDFDRICKDAIFDTTRDEMLVREIISKPQYLGNFVVKVADTPGTLCWARPMSPFQQSLTGFYIDPFTGSSVTTTGFSSLFQIFYYLTKYWRGTIKIHIQSVMTNFHYCKLLVGKDYSIRKQGLTSYPTFASVSNLLTDTLEFSAGGQVHTIEIPFMSPLEQLPCSLEWDNIMSQMGMYYIYLLQPLVANGTVPTEVRFNMYISAGEDFQFYGYSTEPARISYPFVVSSAPASRDPQEEPNFPEFQAQGEVVDAKVSTEISQQQEINFTHSEEKIPYQSVDFRPIVSVRDFIRRPYKVFRARYTNPELSAAKGLVRLDVADLLGVRLPSEVLGSSYTSFAASTLRLIKSMFLGYAGGGRFKIVVSGTSGASAWYVPPNFGTYALPSSTDVVWLGQEPSPHSGANAIAANNSMYQNLKYQANVQDREYSCQTLLQEKPNYFTSGLASLIDPDEPGLVAESACELEVEIPNMSPYRFVGDITSIGIPGSNLIRSSPTTNLGHLVVFIPQQVALAGQVETAGVYITVYAAADDVARLGYQVFAPFMLIPSVASPNAFGYEFLSTQNNPTGLPSSPSRPPNIITFYTKST
..............................................................................................................................................................................................................................................................................................................................................................................................................................................................................................................................................................................................................................................................................................................................................................................................................................................................................................................................
>A0A6M9BMK3_1_A
MNSALKIFMFCVLVHPALFPASVVIAETVACGAQHTSFGWKGDVGETSDFSTRLLVDKDRHTHTHTLSHSSNFGKNNKKNCVGLEFNATVTGNLSNFCEVDHLEQRFGSGNYDFIIILPSNYSNLTSGIAFNYSTPMKNIRNAVHYNVTFYRCKQPYQNCVLQKIDYFSSEKLVTFDKWLIYEGLRQIVLDFRVKVQSIIKNWGFFFCIFTAWICISCMVYDLFRLKRLVYRKLAREDSELHVRYYNEVFSNNHSEFPMPTLAYMRRARVRPVRAVYTHFSFSNNRRLGVRLTLEYYDLDEPNEIFSFFSPILVNKSDCNKYLQLWLELRIKSRKSAKGVYGDPRFQQDSDGFEQLYSERIEIQGLEELFGIKKSLEGDFVKSVCTFLYYWIRLKSTMDRTVTFMVFVDSLFPLAKSMGLESSLYGVKNKLKDYFFIRQFLGSDSDSLLSKMSEDSFDFSSDYDSDDEFETIYNYPVEKLKEFFEKSSERKLARYRDFARKKAIKEVDSAEKEISIDGYSALSICNEERAKNGKQPITCKDFSFVRLGEQWFHGSLSLSDMPCAIEYTGNPGENHSSIRNKIAQLILDKSTIVKTRKDYMSRLNEKLMAQGKKPLSSSDIVFTQEGDKWRANYTRAVADVDESYAEKLTVDGISKGECRQLLARLLLQKEYGLVELDFGPTDVANAIRSALNSSALSSAMKLISFVFLTIFVAKKGEFDCKLFTDWIAAKSQPEVLVAVGNKVLDEIVILFTCAQEFYQTRDWRVFLRNENEIIKFMKDSLELTETWKSFPLMEVAPDTIADFLKKVEDQIKKGIELSSVVKLSAREPFHKGVLSLRQLRLEIIAASRTCNSRTAPFSVMIFGPPKIGKSSIIDILTAQFRVSNPKKMIMPESPDLAPDGVYTRTLKEPYWSGWQSWFWCTLFDDLGQTNPRVPEFALEINELIQVNNNVNFFPPMASVEQKGVVFVAPQLLIATTNNKGLNAYHAVTCPSAVLRRLPFIITPKVKPEFLGPDGGLDGATVNGRSDVWTFDVEEVQLRGPSSVLY
SSSSSSSSSSSSSSSSSSSSSSSSS.................................................................................................................................................................................hhhhhhhhhhhhhhhhhhh......................................................................................................................................................................HHHHH............hhhhh............................................................................................................................................................................................................................................................................................................................................................................................................................................................................................................................................................................................................................................................
>A0A6M9BMK3_2_A
NTIKSDIEIDELCAWFIEAAKHHFEGQKNVGDFKNKLLKEGLCEHGVLKCVCKQCVVQQHIQSYDIYSYVWAFFVASWLFMFLLLLSLYRKVYNTCENTDASSERIRILTDQAFQILAEPGYFLYRSLCGCYRKIYSIFTRRFLDIRSQIVEQMRLCSGQVAAQYIYRGLPVFMAIVSVLIGSLVVVQFFRVLEKHRSDKIKVNAPVGEKPIEPLVHLENPYVKGKIKTFPELMGPSALTSKPEDMMRILEDAVGIAQSSRGTMIRALNVFGRYWLLPKHWFLNQFSSLDGSEKLTITYSKTLTSPMPTRISCFIDSSCVYQCPGDDFVVVRMACAPGKNLIPWIMDCSNGVLPFHGDMVLSHPVDGIKVKDMGRVSFVKQPMLKLAICDALPSETQFNTLFSEVTGFENGDCGSVLISQRNGILGIVGFHVASVSEGLLVQKDCNTLSLCLPKAWLNEIYVRDKNCVVQSNSDIGRGHISVKISPLHHKCPLNFEGLGDKETSILPIGSINVPRQDFRTCVTDNIFAPFWRLKGYITNKLAPKLEFKWMPKRNFLMNATVLKDTIPLRLLNKAKEHFINRAQNMVPREEIDKVTVIDEETNLYGIPNNNFINCMDFTTGAGFPYNKPKYKILSPCEREGFPMGTYKLTTELRNVISEDENKLEQGLRPNFVFNASLKDEPISDKKLKEGKIRIFQALNFSGLFLLRKYFLSFVALFQTWNFAFENAIGIDHNSPDWDKIYVYLRVDPEWKAFCGDYSNYDQRMGAQLLECAWEIVIYFCLLSVRYPLNCSRILYGLVTECVYLCINFFGDLLMINGTNPSGHALTVVINSIANSIYLRVAWLVIFGDLQEFTENVRVIVYGDDNVVSVSPAYQNRFNLVTVSEALSQFGVVYGDAAKTGVLQPFSPWEEITFLKRRFVVDEEEGIVKSPIERSSIDKMLLIGIDNRKVPSEERMVNLLRSSLDEYFQYGENSYNKHFDDVMECVREYSLSQWIPGKKFPAYCDQLEARRAKKSRIGVLDDVMNQRSTRMNSYQEGVFRGADACPL
......................................................................................................................................................................................................................................................................................................................................................................................................................................................................................................................................................................................................................................................................................................................................................................................................................................................................................................................................................................................................................................................................................
>A0A6M9BNN9_A
MSRSSTPTSEIEEVYNEPIGNKKKMDTFLEEGPQKKKSRQTARLTQRPRSPVIEQLMADSPFMILLSIYWISPEIAFGTWIRQLKTQLRLKKFPIAILKFCLTFIQHLEGLPTWLNENSDAGETESFQNFVAYLCAGQLYTMYTQEALEPFLQKLEELVQPWMQEVAQYFNTAVLPSTMTTGTSSTTAPIVPNPVAAKNWNISHGRLAVEDSEPTPGPSTQMDFATYAGMYTHNELLVGDMNLYTSKYTYLNILRRLSVLYQITGDIPDKLMDPTSGAVGDSPIQQSIYILHEGNGSSITWKSPGEFGAHMVKLEVYPFGKISSAQPQSYWRHRTFMGKILTNLKDPSSLSKTVNTLMTQMTEQVMPLDPHPVRRSAQQKDSFGGF
..................................................................................................................................................................................................................................................................................................................................................................................................
>A0A6M9BNQ8_1_A
IVYDNRKQEYVDEMGEPDTSDLMKYYRAFSEKVVVERDEETGSYRLRLLPPPSSSDPPSFDPPQYEPAESSVGASPDFIEEVPLVAGVSQGETVTVPLDEGNAQAETDFSDMMAAIAQFFSIKSWVASLKPLSELFRMAKDFTSFLHFLFSLLPFVLQAKVLDMCPDFVVPWLFKNTQWQNFHHAMETMMKSLKTPDAIKVAAAKRLCHNVEQYVMSHCSEPWANHAEPHVKEFKKAIQNAEANVKTVLFGKKPLLIHMAGVPGIGKTTVLDQIGNFLTGVYTHSFDPFRVYKPPPGEFWENIGDAVGVKWTDIYSGNADQDLIDATTWMSFADGSFKPNGASIDAKDRTYDFAFGIAASNVLYPTNIPKFSNWDALWRRCHFRIWAYIAADFPQDPEACIRYVETLPDKAMFPHLRFALLPQRPQRAGKGTAGLTMDQLNTKPPINDMCDEFLQDFANREFVRLGHPAPNVKCLTWEELIALIYYFAIDRQYKVRNDTGLQTEAARRIFHQLSGIHIPEPEHVPAEVREINVPESHAKYRLWTFLTVFGLTATATAGLILLAKSFVGLLKREREEGAPQYGGRPRGAHLVGRAKVIDRLRPVETGRTQSYRPEEVFLERIEKGVVNVTYDGRAVHGFLLNGQSFVTVCHIIRDYDGSIPFDQGKYINVSIPVGEGFMTEDIEISRANIFFPQGEENDVIIVKTALLVQGMRSVARQFLAREELDNLGKINVVLRSSEGFSMGKIIYRAAKLHYTDRDFFQDSVYAYDVLTQDGDCGAPIFGNVNGRNVLLGIHVAANMSNRGIFASISREDLEKNPFVDRPYVHTVEGTVQHGLLPDAFIYQAPERIPVGN
....................................................................................................................................................................................................................................................................................................................................................................................................................................................................................................................................................................................................................................................................................................................................................................................................................................................................................
>A0A6M9BNQ8_2_A
FAPVCSLKQPIATNSKTQLKKTPFWNAHPDYPCGVAPSILDSRVIWEQEEKYGIHRRPIPQKALLWAEAAVDTLYPPSREKLCEWDIVTAVNAIPHDASVGFGWNCKREDLMPLVDSPDGPIRIPDPRLVEAIQRLLDLIDHNELPASIMVPCLKDETRTLEKVRTKQVRTFQISRIEALVFGTMVLGDYMRYINADPIETPSTVGLDPASIEWDMVFNPLMNWSKDRIYLVDLDYKAMEANLLWQHFESYLRHTTLYYRDYGEITWHRRRAYLIMMCQSLMAVGQSVYFRGHGNPSGMKGTTNLNTYMASIFAAYAFYDNVPRGTPPTDFKQHVSCRFNGDDTVLAVRPDVREVYNFLTIRDSLAKLGTVITPANKEAVPTPNIEQTKVQFCKKFILWSNELHAFVPFVPFGTLCNQVSFARWKDLDDLVQICNSALQWSFFAGRRKNGNGQIPPGPTFDEQRAYFASALPGREHELVTYDALLLRFNTPRVLARTAPAIRDAFNPYAPDPQLITSGVQQTKTIMSNYNKSKKLSTKAEVTKLLQPISAKPQFGFNLGPFHLGFGDEPDPHGETNPTPAPSVKSGDYVPDKIEDAVTTVVDVISGIMQMSHTTVPSTAVREGELILPGFNAPSITVGLDDAANQMTRMKSNHNLTERDELSHDFWAHKACLVDRTDAYNDFTAPSILFDQSMSPFNDGKPASDLTVPNYITTLEFLSRWHAMWHGSLRYRIVFTAPREASVRIAIVYLYGKESAEVINYSDAIMYPTVYHTFDSSSRDFTFEVPDVNPYRWKIRPDLLAAAASDRLRRCTNGTIRIYQVSALTGINVDLTSSPYFSLWKSGGSDFAVRRFS
....................................................................................................................................................................................................................................................................................................................................................................................................................................................................................................................................................................................................................................................................................................................................................................................................................................................................................
>A0A6M9BNR9_1_A
MDDIKANKLPRGVAHNMVRDMERRAPEFNFFTVKCLKFFIKYHVSHCGPAPNLKSKLGRLHNFVNSQRRLKQQPAFSRLLNFEIEMFSTFQRTSENMDEASVHFREGSIKMNSVMDDVTVLAKTATQTTEESVPFFRQIRNDISETASNIKHTSDNIKTISGEVKDVISALKTKAQSFFGETTLTNEIVRFFAFVISMLTAKPVQIPFLVATAYPQIVTYLGEKIVSLTRSVLQMRARFSPQVETIELENQSGEVADEDGFVSTLLHTIVTSVFGFADYPFKRIQNLSNLIRGSTTIFEFIEKLFRRAQTEFKKWKCARDGVPYVPDGMPGEVMEILNIWTDMLKANIHLECNKTIESAMALKALLDKTTIALVRYVGYSKITNPADPGRMGFLALQRVKSDIEKCFQSMRASMKSQVFKKNVPLAVYLHGRPGIGKSKFVDILTKYLHVKTGGTTNVDSQVYRRCPTQEFWDDYACQRFVVMHDPQCTTDKEANQRYYAEVMRMIDCAPYTVNMASVELKGNVPMTSEFLFITANCPPDAPATSVYNNEPAAYMRRLHIVAEMSLNPRYAISEDDGRIDPFKLAAAREGVENWNGFPDDAFRFKVGSRFIESVQAFLQLALTTREAILMSENALNRDVAEWQVQMVDEDQFSIQASTSMLSALDEISSEDVRRTSNPNLVEAKIPFNAPLYDYVKDCVSEDTDPDEWYLLNPSVEVYYFSLYVKSLFEILVFFAESIEAARKYAWRAATGKPRTLEQFVRMTELFESELTKLNKATIPQTHLLHKDVCNDILLARKVVRQGDGFRVNLEEVREEKVDLYTLTTHPMRTLNQEVLCSIEVWLNAYMLAHNRGQVLDIPNVFTFRDGPNINEFGEYERKFPIPHKWCNVANQIVYEEIVPDEMNAIYDKWHVGSTLSIETWNKIKARFETIRDRSLTRICRCTAFHYALFATDPT
..........................................................................................................................................................................................................................................................................................................................................................................................................................................................................................................................................................................................................................................................................................................................................................................................................................................................................................................................................................................................
>A0A6M9BNR9_2_A
SFTFAEALAHQCSPYHVNGNCCLHIEDAFRSGRLDNGPIYDHLDTFREIRYADLERHKNGRVTIIEKLKHRFSGALSSFTQLMNSPVMKLVGEIVKFVASAVMVGGILKLSQNILKKAYAKIKSYASPEEKVKEQSNQGSPEGSGNYSVTSTQRKIAYMGKRINRSHRVFHAEAFDQDAKGITNRVTRNYAFVRIEYHLEDGTVDYANIYALSPGKDLLLIPAHAFQKFEGHIMSIYVSWYPFDSTVSYLAEDVKTYRYTKDGEWEKVKEFALGDDGYNDLACLRFPNRFNRAIIAQHFVDENNTKPIGRVNMNVPSDDGFIHKTGQMLYDYKGKATFLLAPNVYTFGYDGYVIKGMETRKGDCGVPVMHDNPSIKGLIIGMHVAGGNGHAYAIRITNRMVNEVLCFSDEPENNVEEGLKPSLNNEMVQPAQLKRLDFVGEVEEDQAVVMPRRNVIHHSPLNAYIEPLKGPSLSLPSAVFDRKHDVLNKALMKQGNNTGGFPAHIVRGIVEQLKLEYRKLPDLMPLRCLTEEEILNGVPPYYGSIDIKTSPGYPYVLEKDGNSGKKKWIQFSTEENKLVVVNDSFVKDAHMLLEKLNKGELPKEVFYVNVLKAERLPRQKVVDKKTRLFCYTSISFLYVVRKLFGMYVRNVEANNQLTDTAIGMNPIGDDWHFMIKLMLLRGDRFLCGDYSKFDSTIPYEMARWFADFISDLYNDEFRIARRTLMSTSCASRNLVFKYVYQQYQGNPSGFPLTSVFNSFCNTVFIWSSFVLLTNYRLEQFRECVTLKVMGDDNLMSITPEIEEQFNMVTLSELLREFGLVYTSPLKEEIQLTSVGLREAVFLKRKNIFVEGQNRGAMDKEDLWEILRWNSRNGHEVEDLENMIICFQVEMSQYGMRDYKSEMKVLKIILEQYNKDHPDNPISPNVLRTYSGARKIITGNLDEIMTNGFERFRSIL
...........................................................................................................................................................................................................................................................................................................................................................................................................................................................................................................................................................................................................................................................................................................................................................................................................................................................................................................................................................................................
>A0A6M9BPC2_A
MEKIANTTEKVATNSDLSQFVGADVMVGGLQPHIPRSLTNLVEADVTDWANRLLSYDELIGFPEGITLGPSLSGSNGTFNILRFFRNYPPFSTPVQFYKGLVYDSVEVRFTVSEPKNLVGALFCSWWPYTDWYDKNNQETFDVVTADPTNGSILYQYWINNPNTTMLPLGMSKEVTFTIPWSFKQPYIDTQVVWLDESTPDKRPLYGTPHVWWILGEGSSYITSVENPARLHIFCKFNGLRWLGPGLFDDLSSLTAEPQGLPEEPACSLHDDADDYSCTDLSSWDSTEIKRYGLGFLEQIEETYDVAVDSTPNHYVYSELASEPDWFWQSDRNVTYSPWGEPMFSAQPQSGLGVAAAAEVATATATALGVEKVMETIDGVFDQESTAEISEYGTFDQPQAVQLAYLGDTTSCDYPKTSPIFSPHLNGVSPPVPSVHEMLSRPQYLGYFTSGDNQTLTNDPMRFNVDTAPFLGTYFRFFGMLNRYWRGTINFHFVICGHPMVQVQFMAKVYYNASLLPNTPSASIEFARHLSVFNSCKQIVVPMPFLCMNDYMPVDDRYPGNLPDIDAKNRTITTFCDVSLDIVSTMLNVAPVIPVYMFASAGPDFAFYLPRPPGLYHVD
...........................................................................................................................................................................................................................................................................................................................................................................................................................................................................................................................................................................................................................................
>A0A6M9BR48_1_A
MNNFINNKNSYVIVGGHGAVRRLQVPKAPKARPVFYGPKIPTVYQRYTHKERYAFFLEKKFEGNPFEFEFKFNRFIHKYKSEFYIKIYNNLLIKYIKKNKIRKAPKEHKNIKFLNNRYLALDDNEGDFEIKSPFNFLNDNLVSNVEDGDIPKFDVFKKKVRKPSIKQLLLNLESKIIEDKPELIRDRLLLQKLKDKIYLLYIKRKIKINKDYLMYKFYIKRNDSYIAQPEGLKNYFKKHVQSTVEEVTESVKDHCTEEIQGLMSAVRSAIQSDSGDQGNIIFRLVSQLVHAIINPCIKTVAWSVVSMFLEIGLLVVDKLTHYVKALETALKAWCESSENNRSANLEQIGVRRAKVESESEEQIAMASWASCLWTMITTTIGVTLQKPKNFSQFVNSLQKDIGNNLRTSNSLFTFVKNNFEVIKSMWHYVSGHTSEDFKIVKLMEHEPIVMQQWVKEVMHLTDPEFKRQAIGDSNYIDRVSLAYSFSTTIISNLSAELRTDKNTSLILRLHDKIKNLYDDLLAMGQHPHVRKLPFTLFMHGEKGIGKSTVATTLAARMLKAADIKVKSGMTCVVSPLSKYWDQCDHQPVLMVDDLWAIETGEALERQLAMLFEVCSPVPLTPPMAALEDKKMRYNPEIFLINSNKPFPVFSNVNMEAVYRRRDLLVKAVLVTKEVREKNEHFKVKADCPHCEGKNIRDVDPKFLSDFHHLAFSYAIDVLNPNTPYTQLFTYAQFQDYLDEEFLKNRKKAHLMYMKEMENLHSIREGINTASGTDIIETYEQLLDMQKMMYNTKVRTLQEDFKSLWNNISEETGKLLSSKLNIKTELFNLVKFALPESMYKEDMETSNRSPNFDEMQFTSSEDLKMSMWLESKFISQEMLNDFKRFTLVENSLIPSFEFVDNAFACWRVKQFDLGSIYSRSWYTWYKDVKKNMLKKDSDCLHFRCMPSLFTWNGTEFNGMGKCKLENDVCGAELCLFQSRFLKHLFWANWLENHSEVSYALKNYLNKKVDSSIIPDYFKDESFDYQDMISTFKLIKNRAYSIWENCMAKPVKAVWNFLKEHWKVIMLVGYFMGLVGSAIYGSYYKVKQDQQITEAILNEFTSSWAAPENLQAYGVSNQTPMARPVPTAFGTQQAMMPQYNACIDRINKNSCTVVCYYGVNSDKMIHFRCLILRNREMLFLRHYREQVVNLPNAQFRFKFNVDNEKRTGNPDGIPFDFLGCKTSYYGSVENCMFTSNLGIMVLPVNIPECRNITKFIMPLNKHRYASTTGSLVQPGGNTLNQVTIDYSNKQPHTIAGMNGSTDVYMQTVYTYQYHAPGMCGSVLLSSGSETPIIGIHVAGYEGSGMSYGMSEILHREMFDNMPLPEEYPYTDSCGIALEPLDLATIDLETMLYPQGTVPRNYAAFQSGKTQWVPSKIHGTFEVQTEPSILHQS
......................................................................................................................................................................................................................................................................................................................................................................................................................................................................................................................................................................................................................................................................................................................................................................................................................................................................................................................................................................................................................................................................................................................................................................................................................................................................................................................................................................................................................................................................................
>A0A6M9BR48_2_A
DKRSGGNNPMKLGCEKHGLPPINFNMKDIEDAGNDLYEDLIAKCVPVRNEVGVLSIEESVCGVKELPELDALDMSSSEGFPLISLRPRNSKGKAWLFDLENTEEGYRLKKMHKALVDQLFITDTMRKQGLKPMTVFTDCLKDETLPSHKVAKPGKTRIFSISPIQYTIHFRQYYADFMMAFRRNKFTLEHAIGVDADSIQWTRLVMELTSKGPAVIAGDYKNFGPALMEQVAMEAFRCIIRWYQHYAKDDFSQYRWILAQEILGALHLCQNLIYSVGCGIPSGSPITDILNSMVNMLYIRVAWKNLTQQPFTEYYLNVKTLTYGDDVSINVSDKYKEIFNTVTLNSFFGKHKIVFTDESKTGEIIPYRKLFDTTFLKRGFKQHPDFQGYYLAPLDKISVEGASNWVNRKHDLNEATMVNIDASSRLAFGHGRDYFNKVRKTLLEAAAKVGLNVKLLTFDEINRQNFRVCIPESDAPIHGEDNLQQQTASNVTIVDSRVQTQETTCQPIRWSSYTSSDETNAYDKVTDRWFLMETTKWTKDQAVGSLLFDKKGISLPGAVYLKEKETCNVGNLMPFRVHQYWSGDMDVRLVVNSNKFQIGQLQVAWMYEADNNTKQADRVNIYGISQMHHVLVSASASNEAIMNIKYKFHTPMLPLWATDRNQTQGGLGRLYVNILNPLTVGANGPSYCFISLYIKFSNCTFSGLIHNGLVASPEMDTFTMMGAMKLLDIVEKDFNRDNPPQVLPPMYVTPTASHSWSVGTGASEPIHPLRLDARGQVHHNALCPTDDNLKVLEATRHFALIDSIVWTKGYTSGMQLWDLPASPMLERPDLRSSNKNNINRAIYQNITPLALVSSCFAYWRGSIDLRFDIIASQFHTGAICVSYVPAFNEIAGQDPKITLNQARGCMHAVFSLQEKDRFIFRIPYVADAPFWPRRHSGNAVSEDASAPGRVFIHIINPLIPMEAVAEKVYINVYMAAGPDFEVAVPVQPSFGLSFNPDVELEPSDRVKALHGYAPYYFGTCTKVFDGGCLVARWGAISDELAQFEAITTPAGSDKEYYFVMENRNSVAKVWCGSNQYDIMHSVITAHEVEGAYYNLCFPARSLDFAKKMAQQLHKEGKMTLANLKTYGFACTEDSRNTYCIENPYWNKYEAPIVTKAEDKEEASGGDGSGKSTPTDFELVARHEGERDMTDFVINNAPLLPTTTGGYKLFGENFMDLKNLLRRYQFYGSIKLQQSSPSLLNKCSFVFPCLPGGLPLVLKSQDLIIEVNNRCRDGHVPLILSMYRYFRGSLRYRIVFSNKIDAMIWIQHRPNARDFKSAIMQCTSVSTAVGVFNHTYSSYIQYTKINNIIEFEVPFYIAGSYGLLQPVPEQMEKELGRYTSLGIISVGIVQPEVPDKISDNIVAIYYSVGDDFSVSEFIGAPPCILLDDIPQS
.......................................................................................................................................................................................................................................................................................................................................................................................................................................................................................................................................................................................................................................................................................................................................................................................................................................................................................................................................................................................................................................................................................................................................................................................................................................................................................................................................................................................................................................................................................
>A0A6M9BR61_1_A
MASINTSIKNNKSSLPSCGVTAPLAEPGHAFKIIYSSFLVEYERVFHFSEESSVVAARLSNMKKKLSPLYKASVNMYVNPDESWAYIVEEDEVRHSAICEVFKRYRNDVPSSSFSLINVNLEHLMREIVKFDILNVPRLSSANAKSRVKGLKFRVNKNIDLTGIVLVALHCCRSDKDVKYLMRILNQFLSELHCSHWVEVGIFRRFIQLVCSDFIFRPEPGLRPEGFLGNVSSAFVPPEIDTLVSDLRGTNLKVNNFLDSAQEKISQICDSFSSVMKTIMGESSFISTIYTERGNFDGLTPFVEAVIGFFSKVGKALALVDLSVVVDFFLDCLTFVFRTFDRILQKYVNNSPFYVRVILLSVTTTLFLQTEEEATVQRALLAAVTGYLASSVFMSVQAHKRIIPAVIRVMGTILNNKGYILSITGVVAIVLKEVCGVALGDHCMRILNLVPKAPRYFSGIMSCLSFVGAAWNKLVYTYVEENPDLESLVLHDKTDALYRDAHEHVKTIQETLARYPVTDSAAVGILQTEYEALDKLVKSKYPKELGPYNMLIQQVLSKAKTYVLNAKKFGVDLKGPRQEPVCVLITGEPGSLKSTFALFVNSLMQECIKGRTCSNEELIKDTFAVNIHSDYWEGYENQSVVIMDDFMQIRESVGDASSSSKVIEMVNSMPTPLNMAELTSKGAVYFNSKAVILTTNIKQITSEAIESPEALARRIHIYLEVSVKDEFKSQVSDIKNGAVDPTKLPRGPKGELITPLDMWNITLYRGNGKRGEPTNPIVISFRDVKRLIQKNFELKQKIFNSLELNLQTFMSEISHLEGPFTMDRYEESFFDCGAEYQVSPISSLDGISSTKLLTVQKFFQENDIKDSGVRDICDSAELDTKEVMETLYKTFEAFDTVLAEAVRTCVPTHGVSTELMYLCSRITDPQYLKWVSAEHLKISLESKNIPTCVGFYYNPALNKISWVNMVFTRGLDVLVRRDCSPVVNYVRKHPWACVGGATAVATVLFALLQIRRLWLSPVDIIEQDNILEALNEDRLLEMDDGFTINSVPFVESSAKVKSKLTKAKERPVPVKVSREMRPEGDLPLSAVSRNHLQVIEKVQKNLCAFLLASVSQGPLKILSNALFINDRVVMFNKHNLDILDCIARKQSGVYYSVPDMFVCFATPCSIDDFEDDSDNSLFESKIIGPKAYDLEAFYGAAKEWGKVTGDDDLIIFPVPANSGFKSIVHLFMSEADYEAHPEISYGIIAARKGHNNVVTNLTVKRMTDTSIANFEGYGLIPMRKSLHYTYSLGPGSCGSPLFLINRGMPCVAGIHAAGSVGEDKSTIARAITVSKDSLLAWIQTLSMKPQGDMHELVFYSEKNDGPRCPMNTSSSIVPTLLNQWCSELITKKPARLTTFVNKEGIRV
...........................................................................................................................................................................................................................................................................................................................................................................................................................................................................................................................................................................................................................................................................................................................................................................................................................................................................................................................................................................................................................................................................................................................................................................................................................................................................................................................................................................................................................................................
>A0A6M9BR61_2_A
DPFIKAYSRYGCGEYSPFEDVLSMAVNALKLDLSFILNEDKFRVEELDWEDSIQSVIIDGDSVPSIARGTSVGYPYNVTLCRSKKTLWGEEGDFDFTSPEWSKLFGILKEQDDLLRKGIRPSYYFQDCLKDETLPVAKVDEGRTRMFSACPVDYLVMFRRYFLPFTTWMVRTRLKHPSAVGINPTSNEWDGLARYLCKFAQPAEENFLDGDFSRFDASQKTEVFKHIYEIVDHLYSLSGERDETRRRIRSILWKEVYASIHVYADRKVFWDGALPSGHPMTSLINSLYNSVSFYYSWHRACMEAGYALDAIPSFQQNISLIVFGDDNVIGVSQAAKEILRAGDISRYMAELGLTYTAVSKDDSVQYYKRLEECTFLKRAFRLEPTLGNSWVAPLNLESLINSLMWRKKTFPERDHYKFVGETFLNELSLHDESVYEIWSKWLVDHLIKLGIITRRVELDRYLRLRHVMSSFDSLYEYTDAYLDRYEALKRGARLFEQDDLLRIESCSYEVMIDQNNGDTLYQTINMDNLMTAIDETIKNQILGNGNSHPFSGSNCSLRPEAEGEDTSRSREATLTTATTVTSDVPADSQHGPTANFVSADSTMLTEVLARDIPISFEDSQSMGVIQSLEDFFAKPVLLHTGSLTTTDGPSTVFPQVFLPYDAQQVDMWKDKLKGFMSMKFDVVIRLQVNSTRFQQGRYMLYFVPFCGGSTGVATTNPILSTADAWLMMHSANTTNISQLPHVELDVATQSEAVLRVPYINADPFTPLLPSALAPGAWGSVSIFPYAKLVAVAGSTDASFSVWYSLENVRLYTPTIPQGDIERRERKGDGPITSGLKTASKVSSVLGRIPILKAIAGPTSFFLDVASDVARVFGWSRPQDISKVERRLLAVAPYACNFDSPSFGMPLTNCVDTSVGNLPNFAGSDLDEMVITAFVTRYSYLTRYTWSTSSLAKDNLAHIAVYPWGAYRAIVHSSPSVTYKQHTTVSFVADMFRFWRGSMKYKFKLVKTEFHSGRLMVTFVPFDYRQTPPVTTTLTTNMERYASKTIVDISSTVEFEVIVPFISNTPWAEYNAAIGFLDVFVLDPLKAPNTVSSSITLLLEVAMCPDAQFNDYHSENLRTPFVPVYRYEGADVVEGVTSSNIIGGGGTVVSSDNAAQYCMGDMVLSFRSLLKRPHYILMTDATRTALPGVVSQTAGFQTFCAPYRVSFACCTTVAGVDTLVFPSTGANDLYSLLSCCFALSRGSMVCEIHIPPSTANANTVILRKNKDAVVGPGVTNPTMRTSAACGNTGNVSYSGYNGMRNGSAPLIAYNAPNNAHFQVKTDCYNRSFSRPVYSMLACDNLNMQFVPNETSATSYAPAVVICASTSASQIYSWTRFGGDDFSLGYFICIPPVLDIPDIAQDLSY
...........................................................................................................................................................................................................................................................................................................................................................................................................................................................................................................................................................................................................................................................................................................................................................................................................................................................................................................................................................................................................................................................................................................................................................................................................................................................................................................................................................................................................................................................
>A0A6M9BR70_1_A
MSQHYADNLVRNPDQFKSGLGKNVKNKKKNNNKRSSSVKSEKREKQKVVKKSKFIESVTQGPSDDFESFTQGPIEWILGKVSDARFGVESTLRAPVDELVNFLKEEEVGQSLKALAQTARDGEFKVLFGLDSKSLTPVLLLVFVLVLPFLSRVQIISSIALISLFFAMNTVEPIFIEWFDSIKSFVGFGKEVTQFSFDFSTCYRFGLSCFALWHLRARFGEEASSFEKVHSIVKSFKIQVSKATDISESLGSFQEFVRDAIEIVNKIFGLDFDTSWCQGETWIEIEKLNKKFLELKEQYEKRLNLHSVASQMVSLEAYGMSLLNRFKTGGPAYVQYRDAMLRIVALREELGKLGVYGNSTRQEPLFILVGGQAGVGKSSASKVIQGVLIKESCGSEAIKEFNRGNSGPYVYVPEQESKFLDGYNNQAICLLDDFASSTEALQNWASKLIPLVNSQAMMTPQASLERKGAVYFDSKFILGTTNVTTYAGILQNMYSKEAVTRRMHVTIKCRVKPEFAKPSITGAEPTLDERATELYYMENPTAPPCFWLDWWWFNPLTGEETPLCKCGKVCVQTDSCQRASTHDVLKMIIQIYRYRVGYQERSEKRMNDFLSQLEGDDDTLEALDSAFTQARCNNPLCYACEPNLVAKRDIMVHYLTWSPFSGFNPNNSQPVESMIMSHAEHISYLRSVVSNRDVAKNIFGIRNAFTPVCISEFARKFNFVELPSRDKFLDEYLMHMKLWSACNQASKLVQAKDSIIHCFYDDNIMESVMSKLKLVGAALGMCALIYKTYTTTKP
.........................................................................................................................................HHHHHHHHH........................................................................................................................................................................................................................................................................................................................................................................................................................................................................................................................................................................................................................................................................
>A0A6M9BR70_2_A
FFKRKNRRTPREALAVVQSADVQHDQVVKSLLSSNVLTLSDDGSFCGYAFGIGGSLVVMNKHIFHSIVKEHVNITFSKMTSKKNRFSYTVTVKSLAQLECPNNDLVCIKVFGFNCQNVLHHIADDVHTTPSFNVRLSHWSGDDDKVVVSMNSGMARLGRPVAASNPDGTVYKSIDTLEYDIATENGQCGAILTRVDATKRSKIVGIHAAGSPCGSRGIGIILKKKFIEECFSHFDVAVTQFQATTDMASHFVFGQSDNTTLEDVQVCGKATSVATVYKSEICKSPLYGEIAAPPLKRPALLNPFVLNGKLFDPVAESLKSYSRGGLLCNMEVLNAATDVYNHELLKETTRPTHAVLSFEETVTGSKAKAPYLKPINRGTASGSPSRFHADVGTKKRQAFGFDENYTFDTPGAVHIKKQFDEALEALKKGPIPMVFVAFPKDELRPTEKVKAGKTRVVFSCDVVNTLLIRKYFGTFASWYQDPANRYKNSSAVGINVADQFELKSFVEKLGNGSLDVNVYAGDHSSFDKNLPSYAVDKVWVVYEVNFGHLLSEEDLKIAKNIFYSFTKPFIQYKDCLIEWDNSNPSGNPITTILNTICNNIILRYGVARSLGAEDFVSARKLLKKMYEERVVEYICYGDDNVWKVDTQKLLSYGTATITYASMTKAMAEMGMVYTDEEKNAEFNESHRTVFDVSFLKRKVALEDGVLYMRLTLDTITQNIQWAKKKDVDGELFRVKVEGFLDELSVHTKEDWDFWRSDFHEAAQRVDPKRHFMVNWNKSQCDRRAEYLARGCEYW
..........................................................................................................................................................................................................................................................................................................................................................................................................................................................................................................................................................................................................................................................................................................................................................................................................................
>A0A6M9BRD5_A
MAVWLPAQNRFYLPPQPSTKVLNTDDYVTRTSVFYHASSERLLTVGHPFYDIYDEQNEKILVPKVSPNQFRVFRLRLPDPNNFAFGDKAIFDPEKERLVWALRGLEISRGQPLGVAITGHPLFDKNNDVENPNRLFANQEEADNRVNLAFDPKQTQMFMVGCKPAIGEHWDQARWCAGQAHEGGQCPPIELRNSTIEDGDMADIGFGAMDF
...................................................................................................................................................................................................................
>A0A6M9BSB1_A
MESAAPVEKSARTAAMSSASSGGQKGNRETPVLYHKPSYGLRETHTAILPVTFYFSAVNMDKQTPLIFKFRTNHYRQVLNCSTFTTTPIGPLNIITEGQRTLQKSFYNILQVSNSSGLITNSGGTLPVSYTGPLFPKTFTSGSSTIIPAYANLYEDLYDYFTVLNCNYEVAIQNAMTQSNNDLVISYHQESQGPSGTSGVLPSNATYHECLLCPQLQWKHIGARTQDGNGPDTVVLRGNIGPGEARRDVVNDEDVKTWTVIGEQPSLEENMRIQFWAAPGNGQYPLSNTSGTGYSPTKCNISVTLKYTVQFKDLKPQGRWPTSGHVASLVQTYPADVQQSFSNITP
..........................................................................................................................................................................................................................................................................................................................................................
>A0A6M9BSC6_1_A
MGVARTTQQMNQRTDKNLSETNTVLSKEHPGTKLDTLEGSVRINDMIGKAKLIDVNVKIKITDILLDYSVFTFIHPIMGHFDPYWDEVFTCVDEDLGPMSFEKLEKLEGVDINFCPIVVQRRGDFYSVVNGRHRFAKYIVINWESLRERANDIEVPCRIVFEPEMETKIVDVIKKKFSHFIGKDKVAYIEKDNASNFYIFDLDRSILRRVNKQSLEKFIRLDSPQKRMSRCVNVSGNKVFVFSDKKFDAEFINLLTNCKNVVINVGTSFLNAYTKMKTISKSLQEPQMKYLLLDILNLMMNIRDGYFTFSKVISTIVSIYTLSKRGEALFNKEMEIGISDIALVLAGFGVPTKILEIVKHYTALSGKRLTDSNLVMSTLIGFFEMLLSLVEFLEHNFSVVPFMTEVCEYIKMLLGYFVSQRMMNEVVECYTQYVKNPQIMFDPLYREKVVTLNNKCEASNSFMTFVSNDSNKYTKTAWLAFTSNVVKFAKNFDSSSRHEPICIVLEGPPGCGKSVLMNNIIELLRKSNKSVYMHTVPPIEAGKDFYDDYENQDVFVMDDVGQKGRSEWSFLINSVSPVKYPLQCASAEKKNTKFFNSKIIICTTNSFMNMQGFTKTDCIAEPEALFRRAHVIQVRRGNVDHFTQNLSYHKFDFSGDKQWKNKFLDANKQIDLPVTLDNSVPKDSLEWLLSLILSLEECRDRNDNLTKLPDNILEDILKASKPSLHQDYFDAQPEWLEAALDMIVLNTNKVLNVGVIFQEWMSWLLTAIIREFDKLSEFMTTDKLIF
..................................................................................................................................................................................................................................................................................................................................................................................................................................................................................................................................................................................................................................................................................................................................................................................................................
>A0A6M9BSC6_2_A
SGLAGLFLCAIFYLVKGYFGKYHVEENTVAGWRKSFEKARIIYSQFEKEVMQLYDPVGFNVSEHMERTTGSVVGAQVLDNARFSRLIVTKNGNVGHCIVSGNKILAPHHYHLHNEKVDIYMTWEHYENKHKECEFVQLKLVRAFPSVDLAVYQMDKTMPLYKKCRTLFNADVHPNVTKNNIMYALACENVVALLKGVHVVKSTLPVRYEDVVHPIGTGWFTPLHGSGLCGTMLTNVNGDIEAIHVAGSAGCGFMVSPSRAIKSEIRELMLDVGECEFDLDDKVIPNFSGARMRYEKGEIEKKYPVGKTNFAPTKFHKDYNQDVAQVCKIYDINNKGPPIIGHPIKVLEDMSMKTFMHQGKILEDEINFIVAYLDTLIPDFNDITLEEAVFGCDDVNKLNKDSSNGYGCLKNKEDYFDFDNKVIKEIGYSVLDTFKHKCESDTLSIKDVLCTEVFKDELRMSEKRTSPRTFRVMPMPHIVWMKRIFADLVRKLRVGMHEHGMCIGFNPYIDFDVVARKLLKCEVMCDADFGKWDGSLHVGIMRTIHDVFVAKYKGKFQKVLDYLLISTYNSNVLVYDAVYRTTHGLPSGTWLTLVMNCIYNKCLTALVMYRHGSRDVRDVYEVIDYVMGDDKICGASGEHASKFNALTIKKVSEDLGMKCTNGDKSEITKPSRPFYTLDFLKRKFYFDVRLGKYMGALSKDTICNTLQWYDSKSDLEEAVSGKCRSMQIEAFLQDPVFYDHIVNIIKKTAPEVPLFNDQEIINILKTPEGYAKVCHLAGKDTSWMDI
..................................................................................................................................................................................................................................................................................................................................................................................................................................................................................................................................................................................................................................................................................................................................................................................................................
>A0A6M9BSD4_A
MVSYKPLWTATLSGGNANEFPYFSGGVIAADLTSSYPGGVPPGVLSSDMQAVLARSQRTHIHLYPQTNAGGDMILPFIYPKDCLNLSQFWSAGSVTNAAMNDLGTLFFDTIVKLTSTAGPNTKPVNVSVYAWCEDIMLWGPTSTTLNGGEFDQPIDKPSAVASSVAKTAAKLQSVPYIGPYATATSLIASAAASTLRLMGFSNPPVVTAVTGQVPRNTFANPSPVISQQYDVLALDPKNETTIDPSIVGCSGGKDELNIANICARPAIIDTFVWQAADVEGTVLANLPVVPCYARTSWIVNTADPSTNCARITMTPATYVAQLFKYWRGTFRLHIKAVCSQFHRGRLCISYDPVPGTNAEVTGARICKILDLASADEMTFDIPMMSHFAYLQVPDVLQKVNTAALAGKTYWINRSTGGDGILPNSDIWHWSNGAVLITVLNDLQVAEASSDVTLVASVSFQDMEFFCPRVDSVQTAGGAAFGAQNYAMRNLTLNGGEAPVGDEVKEEISATVAVDHLPLVYAGERVPSLRSLLHRSMFYRAVVYTTTTARALVRICLPRFPTPKHCRLPLVFDSATGTTGAPFGTNLVATLPITYITGCFVGYRGSLVWSAVNTEGYTRNITTFSSIPLSIHRTPHE
.............................................................................................................................................................................................................................................................................................................................................................................................................................................................................................................................................................................................................................................................
>A0A6M9E860_A
MRGSRRMITINLSEEQAKKLLRAVGSRALCGSTDEMIIDHEVARELFTQLEQKFSPRPTDAAETAKWLAENGYTALKVHNWKRKNERVESAFANYAQSVAKHVAEKYK
............................................................................................................
>A0A6M9E883_A
MHFITSKRKASRTVRIKIAAAIINNHRWICKCSTAFMFHIHFTQRIIKCPDLICNFKSGLFIQSSIFRFLQSLKKSILTHFINSLITIRIIARPAVTTKRPARPIITPNKISRNFIVIIAFI
..........................................................................................................................
>A0A6M9E884_A
MHLYPASAQSLTALPDPSNKEKIKPLCISSPQNGKHRGQLGSKLQPQSLTIIVGSANAAPHSCSISISPNASSSVLILYATSRAASLFSPASSAFCSLSKNPS
.......................................................................................................
>A0A6M9E8A1_A
MEYVNSSSSSPLPILVTTYCCNAISVRSIAKTVSGLTSNPNPMFSSMVFPSPLTFEIVRLTGFPSGLLMIMKSPGRASILNGANTCKPETSITRPDRFNLRLLL
........................................................................................................
>A0A6M9E8B4_A
MKAIVLSSILALSVMASPIFAKSGNNGNGNGGCGVGQSTNGCGIGDWFKGEKGDQGEKGDRGEQGLQGIQGEQGPKGDKGDRGEQGLKGDTGSAGINGKDGIDGKDGIDGKDGIDGKDGIDGKDGIDGKDGIDGKDGIDGKDGIDGKDGAQGEKGD
SSSSSSSSSSSSSSSSSSSSS.......................................................................................................................................
>A0A6M9E8K8_A
MFNTERVLSRHVRAKGEDGRDIVRLWTRDRLSESAADTVRKWRSSVKRELSLADEDNGMSRSVTLSRLAVLDKWFDQIQDQTISESTLHNLAAMSLAPRNDITSQLPDTFSKEYPRYYASAPPLNVPEVRTARLKDEHGLRRPFLSVSQETGPIPSGPGTAADLVCRLPENVGDRPQSFSAVPPRIYDYIDESADNWLDSFDGNTPTLSWGAFATSRVHLVAHTNKTQYAGNYGIILNAIDHGLPTLKLRELPKPRLGALEDVRINKSAHPGFYSRRFAKNKYDRIDVQRDIARDLFSRTARKPHADTSLWMCGAREKRNDVDNGDPIKSRLILMPETAPALVSSMYSQPVGDLIAHHESPIHIGTKSGRNAHESFCKLFDPCEYTIAADWKSFDSCVSEHLIVGAFMIIRSMFPDGDDVDNHFLYFMSSMVFKNVVTPGGYVYRIRRGLPSGSPWTSVIGSLVNWLVLYTTLSGLMNPHDANQIPLALCGDDMLIGLPTVSETYPHGATAPTTSEIFRRAKWLWGFESKSSQQHDGFFSSCWPERCMPFLGTRYRWGQFPCKSDLELMPLWALPTKRPGPLEYEMYLFKFMEHTPPFNTGLASRRYDYCRWATIKGKGIKSLPHDVKYLDTILPKAFVFYMSAYAEGGISDAATWSRARVVRLDPIKHGGYQYTDGIKRKRYSRIHAAHHSILHSAQPIPRGYYSPVRTSINQSLRRPNHAAGVYDTILQVRQFVSNVVSRLTGTDVNHARPPPQPD
......................................................................................................................................................................................................................................................................................................................................................................................................................................................................................................................................................................................................................................................................................................................................................................................
>A0A6M9ED69_A
MFSSPIARKTSSLMIVSLRLSSLRRMINASYLMPLSLSHLQVSAITSSLRPVRITMANPDIHNPLTTATVLLIGESPTAALLNSDQLSVRCKSSVGSRCKRCVPSDKVPSRSTITIGLLVEKWYLLPQSSNSYFFIIKPIN
.............................................................................................................................................
>A0A6M9EDC5_A
MSEKLKFTGDAMDVGGLMIKNVTPGTGDKDVVTKGQMEAFMKNWMENKVFRIGAYYITEEDINPGDSISLGFGSWAKVTGVIMGTGVVNPDGTVPNAQRVEFQAGGTGGRVFNTIRTENVPLMTVNGSSFSLSSNTHSHNMVFGRGDASGHNSSPNWYSPGGGYSQRTDNDTHTHTISGSVSLGRDDISRQPINTLPPFRAAHIWRRIS
.................................................................................................................................................................................................................
>A0A6M9EF67_A
MACLNERLDFFRKSAITNYNSQIPAHLVYLLNHAISEILLAKSWLHNFFANPDHELARRLALQDCLRLFFLLAVVIQINKLVISVNAKHGECNIKHRLFKRRFNGCVTMTC
...............................................................................................................
>A0A6M9EF87_A
MMKQLIVAKINACMIPHWRGKLKDNHITRFWRLSCFNKTLFQIIFLIKIFTVLRLPPFIWFPEVIQDNAMLLMPCHNKPPAIIRPKRPWATNQRTRFRLNDSHITFGP
............................................................................................................
>A0A6M9EFB5_A
MFSGSHRLLKKCITVIHIGTSKCFSILSRYALIFHSTHQAEMNVITLTLYCHKVILTLLGRFKLFTALNSLVHIKLTVHFFRLLIHLVPLGLTSVFLCIS
....................................................................................................
>A0A6M9EI49_A
MPFITSSTYFPRFSTSAFIASPHFLAWRFAALNCASFIPNITDLYPSTSCTFRNSALLFQYRRYLMPPPASVRTIATVLCSYPLNHLTLKMPRQNASCSLYEAFNFN
...........................................................................................................
>A0A6M9EJ61_A
MEWSFSRRSICFVTLLLGNIETEVTTFAEVEYNLTTTRASYDCIDLVLKSFNHEIVINWNTSCVKKGMLLSKSTHFISKNVSIHYSYLRELNVFHIILLTTYGFHCGSYHTLQGIQTHTQEGRSEQPSTNPEPYSYLCVDKRI
SSSSSSSSSSSSS..................................................................................................................................
>A0A6M9EL62_A
MGIYINFILFFLLMNANSVISKCGGLFEITRGTEITVVRARIAGKDARGPHFSIPSTQKVNHLIKIDQTQSLTIQVIANDLFLLFLINGIDGIMTSQQIALFVKPELP
SSSSSSSSSSSSSSSSSSSS........................................................................................
>A0A6M9EL74_A
MVEFLKAPVPALYVNEYIAARIVSGISTFTRLSTSSFAILICFSSSASHSLCVYVLPGITSGPVIPAQTVHIPAISLYGLCFTPSISSSNGEVRARATPKAAAVTLCFILIIYL
..................................................................................................................
>A0A6M9ELC3_A
MNKFNLMEEEIADLCHKLRDKTRTISMLRAVIDSYRKSVEEISSCSADTEIRYAMKRLIVKPPVGEEYPIYSSVPVVSFKPTTEQTSKRNPALDTMVGGAHYNPESKIIQPVEFYHANPQLNFQQTNMIKYAYRHKDKNKVQDLLKVVHYALLECGFEYPEEYDNFRNEIRKLLGE
................................................................................................................................................................................
>A0A6M9QBH0_A
MCFSPKVKMPKQEVTQRAIDPAPLTAENTQGVEFGGQAPEDDKSTSETGVKSATINKTTSGSGGIRAAIKAKTSTKK
.............................................................................
>A0A6M9QBT4_A
MVSLKDALWLTGLEMTMYYDVCRMLHVTVICDAFGLELGRLEQPYAKDSETTAKFYAWKIIEQYNPQFMKEIKQ
..........................................................................
>A0A6M9QBU3_A
MRDLMIGLIRAIVAIVIVLGCILLPVQPIVALGPHL
...HHHHHHHHHHHHHHHHHHHHH............
>A0A6M9TZW2_A
MVKRKTAELDVAETAAATSQVVKPKKTKKANANGENNTPKNTKKPAMPKIKVQRSKAKQIKKPTINKRHFLKIRKQLFSDIVDFNFAEENIKCLHSIFDIMECDFKKPLTTTTTIPADIMDIVEDNSILQQHSTEES
.........................................................................................................................................
>A0A6M9TZW4_A
VSGLFVKPGPVFYQDYSGPVYHRAPLEQFKQAPMCEVTKRIGRVTGSDGNLYHMYVYTDGCILVKTAKREGQDILK
............................................................................
>A0A6M9TZX0_A
MDGTAAITSERRTSNKHHFKHLIQMFNYTTPKTSIIDFNLNDIATVYKMLQNKVVNIIDFLNEYENKINVILRRNNYAIYNMDHSNINKIPYKDISMLCNLIPERYEKLKENDQLLKEEELVLKEFADKENIAVEISLTNEIVSSVFLKQFNYNDFLNIHNALESLCKYFKINTQEDEYNVDLDIVLDFYKREPFNIFNTICSQLLNKDSAAAGKDNSGVDDGYNDAAATTTNLRFNIIDIVNQINVFLIFNELCNVNRILLHNNYIYSDDDINQQYNESVQALKTYFNKN
...................................................................................................................................................................................................................................................................................................
>A0A6M9TZX4_A
MATLVHYHPIYRIYENVNTDAEKAKQLPISMFIEYCNLERMKKIVRMQIFLIWDLINDIEGGAGDGNEKFKLWKITNKEFNDYIAQDWNRMNESLSNEKSNLDVNVKFLFEQVTKILGLLSSSKKSLVDNVCSFNKLYRMIIHQYNDCGGEGGGSSNSLKMREIIIKMMHANSLEDISEANLIILMQFVQRFIHSIRKPYPMYAMILLFFSHVSMLAEGSINVQIRNKKNPSDCSIKDDGIITIKDVLCNMFISEYKEALKNATGGEFIEMLILDKIPEVADSTSGDFSAKEWFKYLANIDREYVPNVQRKLKRLSDTMENEKYDNMVVGMTNNCERLYDVINYNIITNSNLRRTISRQFNINETNNMYYCFFMNTLVSTIVKNEQVILCEYLALGMKLLRQLKHQYSGVKINISINELYVFIRELNEKIKASSCCNYFNLQDIISFCTTSSISKNLLHVMHQVGVNNHSDNV
.........................................................................................................................................................................................................................................................................................................................................................................................................................................................................................
>A0A6M9TZX5_A
MFAGFYPFLAEKRCKKKIILRDVCGISQTSRRLSCNCCKILHVNPLITPFFLRNVCEIPQTSRRLLHSFFTKCLRDSANISQTCRGGIERFEIKKFLVVCF
.....................................................................................................
>A0A6M9TZX9_A
FKQAPMCEVTKRIGEVTGSDGSLYHMYVSTDGCILVKTAKREGQDVLK
................................................
>A0A6M9TZY0_A
MHRSQTAWADLVAMEGGADNDDNLDQVKQEKDDNDDNLDQVKQEKDDNDDVLELYDQDDGFMDCDNDDTDNFEQDSEPLQTTSSSSSTTSSSSQPPPPPPHVEEDDGVNANISNLSSLLNYSPIDNDWKNLKKIVIVDIQFGIYNIRRRPTKLFPMEYFIANIMLHTNQKSAKVQTYSGMVNVPVRFTELSHENIYIQRVIAKNVGLPWKKYISGKTEAHLKRLINSVIYNKSSLSPQFTNDLRQLEGYGDNGTCPSTMVIVRGPQKYEYLTTMCNVNANDIYVYQLPFRSIRHCPLHVYSPNYNKPHQSYQYYYSEQQPQQFRIKKRCAKGNGQFILNNILGTCSISC
.............................................................................................................................................................................................................................................................................................................................................................
>A0A6M9TZY1_A
MGNQTSIDEKEVLGENAHDILRPKKVLDIDYFTHFFELCDYIIVNNTNEEKQNQLTPIRENLSTSSLIFIENTKNIVNTMKQYKSIKEAYDMNKNEANYDKMERMWRVTSLNLFKYIGMFYVCIKRLEGGKYQYVIDEFFNFIDTQHYVMELLYLKHVIKTHKTCTGK
........................................................................................................................................................................
>A0A6M9TZY2_A
MSFKQENDKYASPNGGSDNHANGKYKVCIEQPINPEYLRSLPKSYMVSVQKGPMYSTRVDWSSKTVGGLKSHESLQLSKSKENITYTNGWDSCHYVRKKD
....................................................................................................
>A0A6M9TZY3_A
MLLDKPDQHVITEFDAFMENDKIILNGIFNDTAKKALNLSLPLGFFSISNYIYFNLPLLEFPSFVNNYTFKDPLHKERIHYSFELSNVYNNLQTDYFNNVIRHPLPKTKPVITGIKVLPKITRSIEGPSSRINNSDKDFNHREVHLERKKPYDKKPNMRETDQQNMPPPPLPKMKKIKTTSAESAAAPSSSQPANINDIDAHLQKYHQLFTKLIQEKEFKKYQKFVDDFKVFVTPIYHVIQANTLKYKPLIETYNRYVLECFVRHWKIKTTDNLKSSLHAISNTEYDNFIASYHNFNEMYITLNDMSNIKEDPDYTIIKEFVHEIVRLIGINNNI
...............................................................................................................................................................................................................................................................................................................................................
>A0A6M9TZY4_A
MTNEFFDKVVSKKALRVKESHMKHIEMLNGKYDLEDFQSLINKFIWTGKSPSYCKNVLITINNYLKCTIPKYKRPFSYFTIIKAYRAANKIATSKNDIYSVDRKDCGKISTIDKTQYSTLRVNMGNAKHLSIEEIYKIHNLCCTKLYEIDPNIFKKFSMYSSPPQAASSSSSLSSSPPPQISQSPTIKALKKKKINDLVEIYTFILLLQYSGMRSGELFQIQWRRDVNEILKNHKILLNTKVGNRYISFGQSARDLLKAYVNFKILSCAISKNSLMNNNPDESGGTGTGGGDIIWSMSYSKMRRQFIKLYHEHVNANKPKGALFHIFRSHFTYVAMQSSTNSANTITQQILNHGSSNMTNRYRHNQTLNDLSLRVDVLKHVEDHFRNGNNGPPQKKCL
..............................................................................................................................................................................................................................................................................................................................................................................................................
>A0A6M9TZY5_A
MEEFMTTLNEICDFTIADETEANIRIENFRNAAGKHKFFGPLIETGELKFNPEQRIITLNKVSVTILRNVFMSGDYDRVAAFISSGPDFVSIPKYVQEELDLFNKDLPMRAMFEIKEMSFKMGSLVEKMHRHYGTMEEFFDRMEKIYPREKKGILQYLSGKAKLVGVLGGTIIVGDSLYEAFENYKKLVTGCIRMENKNGQIFKCKVLTNSCQNQIVNETLPACDPSLIPMQMRKPCNDKITCVSCMSADNNPKMVNRNIHYECLEPSNAEVLGHFVGHEYNQVVEIIKNIPKEVVQIATKSVSWISTVCQWAIAFVIFILVCRLGWYFVDKHD
..........................................................................................................................................................................HHHHHH................................................................................................................................hhhhhhhhhhhhhhhhhhhhhhh.......
>A0A6M9TZY6_1_A
MSTSVDYNNYTSSQSTNDDVVVVVAATTADESEEKYKNFLQESIVRVQYLQPTFGLTNEQIDYIKTSVVQVLTNLLIRDDIQNADPKIFDRKVVELVTNFQNFYEYTCNEETSSSTSSQILKFNVKFLNVVGCLKTCTVSKTSLSILSYQLLLEMNYLVYKFRIDTHQLFNSGLILLNSNEIPYQQLIFDFDFMDKENVYDPVELTKRPELVNNIINRVFQMLHIPDSEYDNNVLEMVRLTAKANKCNFHLYFNFHLDYVARMFVTQNVRKYLQEISSKYVLDEPTGITLPLGRNHMLHTIKQEEICENVSRSFFFSLSPINVLNFNMKHFNFILPSSSSSSQPSSPSSSSSSSALAHVLTIDSTMCFEQDILNDNDMKFVYSYSFGFDKMLNFASFNFNSTISDYIVDNIHPLMQVPYNENVMYVYKNVDCVKIFSFTSIVLHQIVGTIMAIKNVKATSTTTTTATPIDENTISEYYQLGFKSCLLNDDVNVFTNDAKCVNGIFKIDSKKKHDITETINDFTKLPDYSNINEIYDKFHLSDFKLYPFNQDQLSILQKVNDNMNCFYDLEIVVYSKMRKNLQALDNLYLPMLYFLYLNLKSNSHEQREKQFIAKFLRDASTFYSNKRKKKTDYSDTSSSSATASSYPLPNKRRRTQQQQQQQQQQQPFEMENSEDLQSRVFEDECHIWLKECIQISFSMGFVTSTLAMMYNNTSFDSVVDCINFIMNTFELSNYCKYILTKWALYGDYATTLFTSSCFRNTDLPFAIFQYIIMETNNTDLPSSLDADLCKKDYAFGETLSLIVLHATFSNLFDKASIPFADNINGFFFLHICGIRFMAGNKYIIFNCRKYRLVTSEYLSQICSFVSQFNCHKY
.........................................................................................................................................................................................................................................................................................................................................................................................................................................................................................................................................................................................................................................................................................................................................................................................................................................................................................................
>A0A6M9TZY6_2_A
EVENVAFNYFTFNEEIGLFNPYFNVFEFAGPSMQILVALKVNSSILKCINHNRLSKTYYPHAQMKIFDIFIKCFHFIKQCFYNISTTSLLYPIVEQSLLVGKYSEIVPTIKYIDDSFIVLLDDMLLLNKKSIHDKSEFRNISPFFLLRVRQLADDDDFKFQLKRIIFMLDMLSKKCNYSLYNFSVFIQTMFGSTHIEQRGLPLDCYENAKKETNTSTSIKTTLEQMTNETTTATMTSLPLLGGGGGIEYQYAANKDYVSNDLQNSLNGTRMTIFFKQMMNIAQQKYTYFLQKKQEITSSVLNNQRCDNIGGNNNSSSSNICISSGDEVNDCNGGGGGGGGGGGGVNVDFELNIIYEKMKKQVAITPPLIVTNNEHRLSQTDFLIFFQNFDNVLYNCPEYNKCIQSIDLNQQDDQVLLFAVSLLSWLIRMSNHHIFNNSKFLKHLFVNAQNLYDSLNLEIVQKSNGPLLSFNDLDEFTVLLKHFCENTKINYAKLHESFPDIQTNLGILSDPVHSNLNSRDQINDTFALYNLSPVSVAEEKCDVDFWENCNDKIYNVFALMVLWSEFNYDTFNDLIKYILYLLHKGNNLRICLYLTGVTQSCKSSFANLCEQLLMTDHAMSFNSTELANSPKNDLDNIVVPGAFNTLLIFDEISKKVCGTRLKTLINLATMASRDIKASDCVNLKLSSSLILTSNVTFSVDDAVAARLRIIKKRMQFLPIATSVYNRFNNTDEKRSPTNIGAILITNKIPQWSPSNEILGMYLLQHYIFPFFINNFIMPITDNPSLTMKYAMKYHVTQNHPFANFLESVNIRPSKDFISNGQIYEIVLVWWQQNKAKFKKSEIDENTIYQDLQDYLVKYKSRQSNTDGYACTIEV
..........................................................................................................................................................................................................................................................................................................................................................................................................................................................................................................................................................................................................................................................................................................................................................................................................................................................................................................
>A0A6M9TZY9_A
MKNKQWSFPILVCFIIFLLIIISVMATVHSFQAVQKSVDNSVKLQSNQILKDFITVYHDTSKPNKHQYIVDGQYAKNANIVQVLHENKQQAAPPPPPPSPFSAPPPSPPQQLPSPSPQTANFNEILKKIESKDSGGGGGEDYRRHDDDSPILTITNNERKYINPYIKNEIIENTTPIDASSSQQQQQHQASYANAPNGSTMFGWLKK
SSSSSSSSSSSSSSSSSSSSSSSSSS.....................................................................................................................................................................................
>A0A6M9TZZ0_A
MANVNNPKEIDKSNNVINKIREHMSELDALQMQNQVVQLSGRMINLKNELNNLDSNIAAIANGRLKMDTAIKDFARATKKHIENDNGNYNKAKNDLSTIGNLNTTDKTTNMDNIVVNFNKLIDNMTVLNEKITNVNEECTKVYNFNINDKVGNIDEIITALAQTLVNAFQTISDAIDKLKHQYTHYSLGEAKLLIHSSINRLMSNIKEMDDIESTVSTLKTNVEAIDAKITSIMNKQNVETFIIIDDDDDDVVEIKTEKGNDNKRVKLE
.............................................................................................................................................................................................................................................................................
>A0A6M9TZZ1_A
MMNENKPAAAVPNTDEMVVDDDLIKSLDIEISSGLLENLCLQEYENVEETISLYIQMSFEVGLERVRNCKFIPLNIRNKYIQSQKNKKQHKLLLNIVSDCNDYYLYFLIIHYVMEFFLKKMTENKSNNKLQCNLLNKISEWIVKYPYSLNFYNYVLHNAFKGVRKELHFDKPLILYVGTDFVKNFISNIIECLAIESDKLSKYQREVDDATTMTTSNDDVIIEDDPNVIFKDDLCKLVNYVKSKQMNNISINEIEMVNLNKIDFQKDDVASEKSTTMEHKIENIVQKNDVVDDVESMALLNINSEVLVEDADDDDVVDVVASEKSTTMEHKIDHVVESMALLNINSEALVEDADDDDDVDDDDDDSTSINELNRNDENMEYDDDE
.................................................................................................................................................................................................................................................................................................................................................................................................
>A0A6M9TZZ5_A
MMFFFIKNDSIIDSVNKANKYDNILHFKCKDFLNLINIIDSNIEKMKNESIFSIDNYKIMDSLLINTNDINPLMLRRKMNLVDVKDPINAKVLNYFSQKRKQKL
........................................................................................................
>A0A6M9TZZ6_A
MSTILSINLRQIKIIAIIFIQFKMHSLITIGVNVIFIIDIIARAYSIEMRRCMFRDAIIVVNTLRVNGLIVLHTNLATFTPARYRCLYMLKYATCVFASRHIGIATLEDTNRSIFGCANLPPGIGLIAAHFSTKFRTCLQAYIYEIIFEIGIGFHQFSVWVNFYKYMAKQVRIFAQIPIKHFQFIALMMMRQCIVVIV
......................................................................................................................................................................................................
>A0A6M9TZZ8_A
MEFWPFLAQRSKEKKSSGTFSNIGMCMCASKYSIDDIIAYFINNLKNCIEFNTTDCNALILENVILGEKHYKIITKTLEHIVKILKKNNSVFHNIKYDIVEQKSIITKLLQQVKQSRLFNEYNDEEFSSPLQNQSIDNDYDGDINSESLNLINEILLKSILKLNESMMQKMKMRNCDEFDKISKLLLEDVGPLNTFWLSAKNLQKSHDNYNIRTSKLNGIYNKCFNIIVGSNDCNVLNDVDFANVDKNYGILQNLKNVEQKCGDGNVPSATFSIGLPKKMTALQTNQNYYAYINLHLGGAPRLWLIIHKTSMPELKILLRQRILQSALVDSAIKTCTNPLYHWKNIVVSTEWLIDNNIKYDIFAQYPGSVVFIREGAYFQTIDMGFNICEYISYAGQMDSCFENFKESCLCPNADKILINENRPAFRLTNSKILLKCQLCSGVNNKLFNANELKQHIINEHSTKSRYNCTKCNNFSTFNMTVLKAHLHTEHNRYFCYVCRTEVVYFTKHCKIKHKITISKASLMHKLFDPVYEHVFKNNCLTSLNDVQKIGKFFRV
............................................................................................................................................................................................................................................................................................................................................................................................................................................................................................................................................................................
>A0A6M9TZZ9_A
MVVFSLVVVGYKMFIPANNTLATSSFSRQIIKLKFCISCSRTEPSSRVVQFNTCRHCWCFDCFFNLLLQSSLNRENEHLYCSHHHCNNNNSVDYVKYIKILNNNTIQELYLPFDIDKEIVDGRIIRYCSI
..................................................................................................................................
>A0A6M9U000_A
MSFFLYKSNYKFFFFDMVGKTETAQVNLKNFETLVKKCELFIDGEYVNLSVFEQFKAITQHTLELNDGIKSIKWIEETFTMPEHRVVIEKKAIVLVNATDNDVVKYIMPERLIYEKADKILKFLIKNIKVYFSPMYMCCISKLILLCNFIKEQKLEINYTTSPGVAAEYTRQTVKTNVIVDDSLIEQLHKIQNMVNSEYIWDFEKNRNSFYNIQKMIMSNSKRLYNERINASTIFSPDAVKLLKTIK
.......................................................................................................................................................................................................................................................
>A0A6M9U001_A
MEMANYNMKMFAILSEMMLFDGDSSNQGIIKNDELKISKCHEMMRKNLQDDRTYDQNIQVIDTVLECCHQTFLINNIHENFKNNATFFLQLIHCYKLKKLQESPVHEQILYNYTKFIVDKFIKIMNSPNTKKTFAHIIIEILTSRENATILKHEIIYKIVKKYALTDYAFIENFLFFPAIQKMLKTYS
............................................................................................................................................................................................
>A0A6M9U003_A
MKLPILLYYLCVYTVKYSVSLEGSGSSEYIKDTIAEKNPVLISEHEKEIISFAEHTTENLKELNKDFVVVNVDATTQSTTNNNNYQENINSSTTILIRDTPSEDTSLPANLNTTGNDPFQNTSTTTIATLIKKISLLANVETTKDDPFQNTPTTTIATTHAIISKIISDEEKTGNDPFENVSPVEAAASLPADVEEKIKVVIDPTQSVSNLPPNNSMPYGNVITPSPPANANPLNNSTINLKSPTSNDTAPTTLPADVEKTKDDLFENAPATRISNDKKTESDPFQNTLTTTEHAIISTWLPMATTTTTTTTSKEQNGESFSNLFHLNDSQKINFVEPTTADPTQSVSSIHIPPPSNSTPYGNAINIVDPFQNSTINLKSMTPNDTDEHMRNSTTVSNLAISSQSESTAVVEITTATFGETATTAIATTTAKEASLQNKTLYLGAKKTHVNQTYSNIVEVRNQHDNVTQFSSDIRDANITNNKCAQLLAIGSKKDICDLVEVFMSNDVNVENFYDLLNNVIKRTALDLYNVYHFMILSFLFCANIIEILLIFILRKLYLCIMKRKRITLW
SSSSSSSSSSSSSSSSSSS.................................................................................................................................................................................................................................................................................................................................................................................................................................................................................................................................hhhhhhhhhhhhhhhhhhhhhhhh..............
>A0A6M9U004_A
MTLCEHYFSFKDSVYLFSTFYVDKDFVVDNNNDDALWFRAVDIAKILTYHNSTDESIYMDKSINGDYKMHWNILQNVFNHGNEKIKKPFLDQTVFINKSGLIQMFDKAPNDSLTNKLKGQILQSIEPYKKKSTLKRNFISLFDFFKKYKSF
.......................................................................................................................................................
>A0A6M9U005_A
MLYKKKETGPPILIMIIFWILIWVVYMLFLVFVGETIECDDELKMHNITYEKSYIDKILKHDRDNIKVLPHAMKEIIFFKDTDVKTEKSVVYLHGWQGSKSEAYSIITQYAKNISANVYFNRYPGNGQINVETAHDDISIYDYLRETYEAYSIGKYLGNRVIICCSSTGCLYAFWLLRYLLKNETNHAIDQIICMSPNFKIERIPDFFMYTIMSMPIGKRILNGLHNKIKIDKFVIYKNSLFALISIMNIIHKKEIDLDNIPIIIFSCKNDPLISHVAVLNFYQKHSENYKQVIHMHQCMESEKIHPIQQHKKYIDDYMIKEMTAFNSREQMRKFVSF
..................................................................................................................................................................................................................................................................................................................................................
>A0A6M9U009_A
MNQSQNVEQRRFAGDDNVGDDNDFMDMNENGDENGPCDLHDSVIVSCHSFGKPPDFCNNSNGTVLNPPECILANCKKESGGIIECGGISYNKREMIDQNIPYFISGAFCEFHNQLFKKSTIACLKVGDEWKALNVPSITIKDTRAMFPVLSLQPLNSSPKVFYEMITDSSLLYHGEKCKDDIHVLCTLLSVGTTAMTSGPAMSQVRENYFTRLWMDNASKWSRVYSDVMKKYEHDYVHLYFSNNYLKKNKNLKFLQRVKENSTFETYLQYTIYKTPITMFPMFDILNIKSFLPSITRNETNVTSVLHNIQIIDGNFVYGTGNGVKSSFPFAGDDQYMSIEHRDPKFRKIINERKFFHNIEPLKLDSIAEKSSPLSIFPKHENKFNSVMHPNELNNRSFL
...............................................................................................................................................................................................................................................................................................................................................................................................................
>A0A6M9U010_A
MSFMDEKIGNFFIKPEPLFTLNNASHENPYYKDTKVKIDNDHHHQVKPVVGGGGGSGDGDGNNNYIVRMIANILNGFNEKIKSTSTRTSIKMYQVAEFLNSLQKTIAIINENLYNLDNIKYKNELLQICESFIDGGRGDGGDIYDDDDNNKERIKNSRKLFELSGFLTNLGNVLFEYDLLIVFVNIHIWFNGVVNIPMLKPLIKSGGSGGKKIAAEASFGYLNVNSIVQQLEYKHHDKNIADDYLFKILDDSRYANGSSVPVIDIVNNVSNLTNLKNKMILDKRACIDIVNYDNNLTNYISNIPSKYATSFNNVVNNSRVKTNLGMELKNRENNNFYNFFIKIKYT
..........................................................................................................................................................................................................................................................................................................................................................
>A0A6M9U011_A
MSRMSLTRRTYNLCGITYELYVYTAQDNIPWFKAKEIAILLGYTDVRRSYQNIEDADKRQWSDLYNNDPGFAVPRNWQPTTIFINENGLYQLMLRCRRPEAEQFRQWITSEILPTIRQNGCYMQQAPPPLPSSASSSSTAVVPMTREMEFLQNVNSQCLSVLKKLNDSMHVKNQQITNLIEHHIYMMKARDDKIQHLYSMVGGVNEKLDKFLLEKTKKVSSSSSSNAGKHICKIFINREINEYKIIKTRKVSLKKALMGVPYQFVEKITTNFDVPENFNLKRVLSAILSSKHIPYVWKYNNIKTNGNLLDIICRLFDNEGIMYQIV
......................................................................................................................................................................................................................................................................................................................................
>A0A6M9U015_A
MVQEYLNPSTHKACTQKTGFINRIVHTFYIVAPKTRHGKNCHSSAPMTSSRVFEVAKSESKKTQGMASYTTACDDVTGPWYKNISSHLLNLENLKFGLLESCKK
........................................................................................................
>A0A6M9U016_A
MDIFKNIWLHDVLSSEHYSKIAIEYYDLMTHKKKIETTSYCYCVFLIISPKYKREMFTMLYKTFNTGLAALIDSDLKLQCYPNNLIDYFLQTGHCERLVDYDLCGIECNSIQKCVQVFNFLKNNNKNKHYFYIINSLDPSFMLTLHLLIQYMTIQSTYIIPDININVHFMKSKMKDFSSTAAASGIYIFDSFHKKLTLLSDKNVALYQLLPIISFDIETISNNLIDVPIGSNKNEKLISYVLHATFLDRCIILVFYLRFDKNSEKCKNFLTNAEWDLYDQKLTHRFQQHFKSKYKELHVHVQSCSDEIQLLKHFIDIYCKGTLLLSICGDSNAKHFFTGHNIIRYDMPFLLRRFKWHSMHSDIDSHVVFNTKDFGEDVMFFKFNRNAYILDSYRVFDQQHLCPGGSLSLKSLTKQYLDKNDAKIDLDPVIVRIIYIIMDHDQVKPGGGGGGGGDYYKELMTNCMSTSNEFFEIFLKKLPTSLSHVLSSGNRSISTMTHYSFEAFLKYNIIDCESVVNLWKKINFAFFFSTLACKALSKLQGYILVIKYKQISIKNENSSIGTQQMRSLYIDSKKLHFHLINNMKYTLPNDDSLKKKITIVLNEMFLYKSNILRGKRLYMDSVDGINVKTLIHIINNNLFIRENINMFLESNMLQIFLAEECRLENENTNCVNYARYIHDYTYNKNLRVVGHLITSLEELYSFDENEPILLYIDGSNAFIHKFITDLLQKRKLIKLDAKNLKRKYDDCEKTERNIDEILNLKNQLNILDSRQKFVKITINSFYGNFGNSCIPVASMTTLCARKIIIFSAKYILLIILKMICIFTTLHSNNNDDDDDGIFSKFHYNNFNSSMKEFFHKNAKTSVEHILKKLNVANLSDIYTNGSFVQEYSFLNCEYINNLEKRLDIDGIMSNSKLILAKLDLDAIVANAATDDDDDYFHRLYLNVPEQFRNLIFDCDTDGIQFQNIFQFNVDMVVEILNDKIKHVFEMDTIVFESKISKFVMSLTKKKYTTFNHVAKIHPDTYMLDNVGDFKTIQTTITHSGYERNALPCFKKLCDYVALYCLCIFVKGSQMIIPFKELLFGVFNYLESVKPDDLYMLLKMNDISADSARKRFIDLYTSNYTGSLKVVYIYNGSNVVTETIIPHFDYVAAPTTYVRHYAFFLRTFAKIWHSQYTLVVQRLNINDDPSLQDQMHATKSFNIMLY
.................................................................................................................................................................................................................................................................................................................................................................................................................................................................................................................................................................................................................................................................................................................................................................................................................................................................................................................................................................................................................................................................................................................................................................................................................................................
>A0A6M9U017_A
MRRFYIEIDYDVNVHYSSYLDIGKVHTKMPNNGFINIGQVQNRVKNLNILKNQKINISTINHGNCNYTHILYVALNDECIIQSTLFQYVSFATIFKNTTKRNKNNILSVEFFIMHRNETYDGLKLCNPDSQKALVNTNLSLSERYPDYKPKMITSAFTLFGRMPIAQLLRMNFTACPSSSDQSSSQILYGDNAMCILKNITIDYKNVNQMRFDNLTINMLQLNNAQLTIYNLLQRSFHQSATGQLLPHSNANLLKLLLTLLKDVKFNTFENKQYTLSTL
.......................................................................................................................................................................................................................................................................................
>A0A6M9U026_A
MLLINVLFIIILSLLILFNYLPRIQTATTTTNNVDDLDMNIDIEIKPSALNDLCHQQKMPCYEKNDCTILCNNNINNIVEKFQPYDCKYNMCTVASQISEVDSATTTTEALQYPPGMSQKHLRHVSVSYKDQLFFKQAVSLNSDFWLDDGVTLSNGVCSHGVLTFVNNNNNNNTPNITDCVCAPDSYLGYFKNYKPHVPRCIEKNVAHLIDEFVLVGV
SSSSSSSSSSSSSSSSSSSSSSSSSS................................................................................................................................................................................................
>A0A6M9U028_A
DYSGPVYHRATLEQFMQAPMCEVTKRIGRVTGSDGRLYHMYVCTDGCILVKTAKREGQD
...........................................................
>A0A6M9U029_A
MDPFDRSNDCYIYSPSEEFKRKREISKNIISQIIPNTSSISPTMKTCSWRRRAKSPSRIIRRRSRSPSPVFKRSHYKRSSAVGRRRSRSPSPRRRPQQQQRRRRRRSKSPSASRKR
....................................................................................................................
>A0A6M9U034_A
MFNQWQKNTQRTQMQSVNYFLVLLFIYMTCFIFGSVLLFAIYNENFPYKNVSNTLYNDAVRYCAMNNVQINEKFAMVVLDIKLRTCQYYLYERISGSNKVDLKFLEIASKYNPFEYIFSLKNQRFELKPSESIELSHHDYDKHGHLKIVTKRVYENDQVEMIDELNINLLSNDEKYKIVVGVENNAAADDNDQKYKIEKYKENVNSIAKHCDGVIDPITMPVKNVMITLSEFLDFIEEGNIQQKQQRQLRRPIIYNHNKNAKLSSVYLKCHFNEFNQPAIALKYV
SSSSSSSSS.......HHHHHHHHHHHHHHHHHHHHHHH......................................................................................................................................................................................................................................................
>A0A6M9U040_A
MVHYFPKKFHLPTLPSTILTPYSGRKTMIILGTFMSFFIFVNFFVFRSHILLFFFLYRTLVTTVQHCYAKNTKNMVLRHILLDDDLRKIVKIPLNLASFTVFEEFLNYYIHENHNDYSKLIYGVLDILKIILNNIHTSNYHKRIFSNTLKNWIICANKYKNIILMNDYLNILLNFLKIYFPASKSDSIFTYIKIKIPLNIFKLIVDEFLTDYCFNENTCKSFLSYIVEVLGGAQDMRKYAMYVINLYAEYNKSSVFVISNQMYTFMGQVLLNIANIELNENKNHQYNDNDDDNNYMTLQKAYDLNKMFHFYYEKFHTTSTRRFTIDVLKKYVQILSKLYRSDEYIE
..........................................................................................................................................................................................................................................................................................................................................................
>A0A6M9U043_A
MNEPPIIYPLTKVIPDKGELLDNNNSSYLNMENTPLGSSITKYFMHLETPVPEAPAATTTLAQLINLDEMTYNNQQQQQVIYYTIPPQQQEQQQPQLSLSNDASSLYQIIITNTNGTTSHLDDKIQQEQLLPTTTTTTTTIPSESEQVVINQEQISKELCMALEEQLPSLPDTDDHHDTEIGLNSASENVSLFTTKSNNHYDFVELNSLKIHDIQTTGGASFNKWSNCRLKQTFKSIPQFSVHDAIELDRVVCMFGVQLDNFTQTEQTTKEHLLQCYNNLVISLREFNNRDVQPPTTHDTCTHSNSVITVPKNSNILLVANDNVTCYVKNRHIIPIHFVKDACYCIRNNTGNLKIDCTNSEISFMHLTEYVNDLDIITHNVTFPIYKIETKNEQRNLLALNVPFKQTFHKFLFAHSVFYTVMHLKNDNLFLAINEMCFVENEQLLDELNIVISKRPSSSSSNDTFSVIFYKQY
.........................................................................................................................................................................................................................................................................................................................................................................................................................................................................................
>A0A6M9U053_A
MFCEQLTLNNHVFRFCQIPLFYNKQQLQQEQHLSEKFLLQVDSDYLHIEILTGIVQRILEQESRRDHHHQQQQYNIIASIVYTVEKTLHTNFRKGTLLTISFVKMAFYYRNNISYYPINENEARIHNVIFKDIYEKLINDDSLQMESFMAYDYCEMLFHIFQVIGKLPAIEQDLLNDDDNTYLDNEERQTIQNLFQHIKSCIQEDPVKILKMINVKFVAYVKQMYNILSFHINESPNFIANKYMEHKMQYSLSTKHLKEDRNKEKSAVSTIATPTKTCDDDEDDDDDGDYDDFEDDYEDDDKAEIAEDAKSKNDNNKPSLNTIIYSKFFNDNGDKSTLQQVCDNLPLRTVHFNMSKKFNFIAFRLNIKPMCLQYLIDNFIIFSFRLLSHYTIEHVLDVVVYVYDSMICTFTTAIRRYINKHSNRLNLNVPVWTCRTKVMEFDDSMYNELTNGRFNTIQRLSEAEINVLYFVEMIMNANNDCINGKKLMLCEKKKYEFIDVYIVIEMSAFLKLLEMCSFSFVVKKNVVYKHLKFLYVHIYVHKIKVNTLYSLLNKLLQDETIASATTTTTSKTANINDPVLMLWAQRPIVQLLYSSDYTAFLHIQDAGKGMTADVAYNFYNDNSISDLYVRNILFHLFIMKVDKYSPIPDNIVDSNLVCFLLLRIAKSIKFEQKSFFYIKNSVDGPLNNIVSIKGISAIADNSINNVDFKCKCTTLCTMLNCPSFTGLQDPINATIKM
.................................................................................................................................................................................................................................................................................................................................................................................................................................................................................................................................................................................................................................................................................................................................................................
>A0A6M9U056_A
MCCKTPRPFIVNNCCKSSASSWDHGYEYTMAPRSLIAAFPKNKCVQTSVGIYSFLYGYSYRYLDIIFIKQMLRNIELLSWLIKLKMFDFFDTSFAFKQLINNNITTIFFHMFFYFKLTNETIQVN
.............................................................................................................................
>A0A6M9U067_A
MRHKILFLAFLVFSNEILLNNAIKRNYPSLTPISNSASYTNENKRMAEDIIIAVNQGKIHVMDELKRLQAEILSTDQTLKTEILMDKTETANNLKRHSGNILYHLNSLTSWLSAEIPKVKLLVNTNYEATSDVLANIQSALLDITNMNKEFQTWKKDVGDDVNLKFNKIIAILEMIHRNTDFGNTDSTSLGSQIHDLIDTVDAVAISIGAIDKRLPGIDSNGDGIIRSLQTNFDSLNLKLEGFTKVSTNINTITKRLEDVLSKMSHQSYPENDNHMPNAGSIPNVYTGVPNSFQFKASTEDN
SSSSSSSSSSSSSSSSSSSSSS........................................................................................................................................................................................................................................................................................
>A0A6M9U073_A
MMNSSHYTTCIKDIINDLNEYYESSGRQNFLPKLYNKKLLDFYKSEMPPRNIILTDNLANVTSEISINYIIENEIVVIILYFDAIEHYSEPKKKFENNTKTRQLLKTHFKDANIMLDHNNPVRRNTIFSKNIGMPDYWTRTSKMYANAKTFNVLDLRKYCKSTNTWDTFIQDIEKFKVFFNTQ
.......................................................................................................................................................................................
>A0A6M9U075_A
MLVYIIICGFYSNHDPPSHHHDDHMCRLDDVIVGAFCCDMTAGNRKHLASKNKIISLNKIITLLRNLGVIPQSYRTHHHKKHEKQTMVIPHTSMFYYIFINNHQRHGYCTFLSGCTKKRRQFCKTSK
...............................................................................................................................
>A0A6M9U076_A
MSRPVDLDTIKQDVAQIYKVNANILKEFQDILTSLEDNKLNKVWNEKNDKLNNVHLKKLISSRKSNLQNTNDASIALEKNTTKLKAVHSKINDLNKLSETYDKLHLFIKTILNNLQDTVDTYHNKDEYIQKIINGIVTVEDLVNFRDALAKTLSDLEQMKKFTKTELSTDVKTELETKLKDVKIEDFKKFCDTLTTTDLINKQNAKQIVKEKSTQCNSELNIVKQTMTSLNNVSKRINTIVLKL
....................................................................................................................................................................................................................................................
>A0A6M9U080_A
MVVTATMEECSSIDQNGFIEFSHQHVYVKFCIRGLTITNKRYQDLYENAVYCSFFEYIPEGKVLKISFLMDSLKDIFKEDDIFTEFQDVLIYNINKYILNTFYFDLSNFVDITVQDNHIDITLNDRANDDILVFLQILSHMSVYIIEYKHLFKEPEDSNVDEGEAEKTTVMNNKPELPPLDQKYEQIKEIKPETMSVKTSRIFNDVNDVEMPDYTQDPQPQPPQPPKEAMSVKTSSIFDDINIDMESITSSNERYLLNE
...................................................................................................................................................................................................................................................................
>A0A6M9U087_A
MHLSKRIVTCRKKLLKKLNTEKAKKFLNENRKCVKFCGNFHILKSKAYIYRKSTRHPKVSMYLYTRTQKDKIEKLLQQMEIRKHVIKSKDNEAIEKSFFNFVNICYYLDNVDVITHLFRNDENLFLKQCIQATGGHERIIEIIMQTLLQNNSLKGIKFWTWKLLLETIVKYFAHQSLECHIMILNGFSKFCPVIQEKDPKMPIYKQIINYLICDQIIDFTVDEHNQCCQSDYKFANKMQLCKTFQLKGYNRACHLIFCNVTYTTPKTNLEFNVKNYFKNEWYNKIIFNEEIYTLPLIKKTTSLFHQSLYKLYNSDTNYLVNIKKMYCINYKLDNEESWQDLHTYMLNFQSFLNQLLNLSISANNLTSFE
.................................................................................................................................................................................................................................................................................................................................................................................
>A0A6M9U088_A
MKSFILLDNFLNVTSFTIDIVISSLLGIACNVAFIKLNVLVIFTKVSCIVILENIFCILSSSSFSVLMFLSLSALHSFDDLTMSFCKTLMSDKIFCNGALILSSINDSPFFIRTFKLSINTF
..........................................................................................................................
>A0A6M9U098_A
MKQHFTIIVGHKRFHLKTIVIYQFLINILEYHIVNPCLIFINRIITNIIAIIKCHLYKRYSQEGSFPKVGVQSLFHGIHNGSYNVVLLLLMMMITTTFLFQYSLHNTRQYFNV
.................................................................................................................
>A0A6M9U0A0_A
MTMEPSRKLVIKGRAKVKNGNVQLRRIQSERDSLEYQKKRSLYELYSVNKIAVNSSSSQSHSDDDDYGGEEEEEQEENCADKDNRDDPAEVVMPDNLYNSKWMHFQKFIHDNTKTNNGNKIGNILNDVKELQCNNILNAFPKNGQIVGKPFVVAGNLKTNNWMWIYISKQNKNYKYNVDVKTIADKYANDYGIASTSTTTTTSSSGDNVKKCHFLFYESYQFPNDNNPLTNLSYLHLCAIIFLYVKLQYQDNYQLSAATKPCIFFESFEMYNCFMSNLENNFPILYNVLTRNVFVTSK
..........................................................................................................................................................................................................................................................................................................
>A0A6M9U0A5_A
MMFFYFFIDLRIRYVKKKMLTHLFFIFYFICIFILVQFKSTRFKQGGTTDEDSVVVDDEINIVEFNNNWDVDDGLKKNCNINFKNVNTAAHICNVNNFNECNRCFSTSAKCVHLDEDIVFQDATTTTASNIENVKILPKNQDPLQGYCLTIEPMRSKCSAENGGVEKIVFNTKTNRLEWICHCQYPNIFTRGGGNTLIHSNCSTFVACASSVKHNAYDKNRKDMTSLYCQCASDEIFIPFQDGGPKCMKKDIYQSNDIVNNEKLHQTMPAFNVTSKYLLSSDNAHIDLAFRKYHNNSIPIINPCLYDYVHDEIIPEKYHADINVVSMGGISQCFSHVRGYATITYDSDYLQGNGGRYPNGIVRVTKQLNNNNDDNDALDDVCLYETGTRNDDLNQLYQPLEGYMYDMTQLDKVIYPILNREFVTNPKYPFFAPSPTTIQNNYGNIVPHNNKEMRCIIYSSPNYKYQKDIDNTMYAYKYYQLTNVWILQLLYSDRNSYLVSPFMGFIYQQINKNEIRPDIVSTTYLDKFVDEKNPINKLPTTKDNNLIFYRQSQISQETAKIFNSNYRLLENTFYLDENEKSLVYNVHSDSYTGIYMIHKKWKSIIPILPTTVAEVDYMIKYKNICLSLSPPAKSSSSLPDNKVSLLRSKNPADDEYFFTRDQETDYSLDALFTHCKNTQLANTCHFYRYLYPKRPDLKKLSAAIECSEKHLMVNDGETLFLYNEYGL
SSSSSSSSSSSSSSSSSSSSSSSSSSSSSSSSSSSSSSSS...............................................................................................................................................................................................................................................................................................................................................................................................................................................................................................................................................................................................................................................................................................................
>A0A6M9U0B1_A
MKLHNSINLLMQHMYIGEKYTLIFFMRNFKILSAFSYIKRSGIIYLTTSLSVALTRTIAFFSITTRCSGIVNVSSIHLIDFIPSFSSKVCWVIALNCSKTDKLTYSPSINNSHFFTKVSKFFKFTCAVSVFPTISKKKNL
............................................................................................................................................
>A0A6M9U0B9_A
MCSLILLMTLFDLSISFGLLTFAIFPFFQMAATTTTANNTTNVQDEEIKPKNERLDNYTTIIFKNYYEQYNDLIEYVETTMRICFTICSNSELYQEAINFSNVKFFDHDFVTKCYFQRIAYFCCITYTDVGLHICNAFPIMLGSHLDLRLLHFAQKKPCCIGNGQSNIKWNNAKTKKQRIDDAVDDGGGGGDGKMCKCKMPPLNELAIAADATANTADSSTTLYDLFFNTHPDKYYNAFGYFLIGGRFCFLPYTLTNNRELLHVSSLKNVTNRNNLITKNTIKFKKYTKNQEDNDDGDDDAVDEEDDDDNKQNEAPPPPTQQPNPKTPNINRINSKEKCFTRYTYDLSGNGHLFKYEICANKELKFTHRNDKGIDYINQRGRHGITTNILNKHLKWSIRDVKNTFPDLLKSIRNIDDMSNKLILPPSLLLLRYIVKLKNNSSMINVIYNGLWNKLISVTSENIPVRQFNKFRNLQSNNKTEAVIFQKNKRDASKRVTISTNEVSNIYRKPLSNQIGQKELFSVVIRINSKKNSNANIIPERYIGFLCILEKGTNIDSFNKQYSLLNDIIIPMESVFQAKKYNLNNVLNRCVADGYFKKQKVQKNNDTEYNIFVNGGLRTKYVANIENFIHFFFYVKNLNPYIEVVCINKIIILNNILGLVFKRITLSNGTVIHLSPYELDKYFAHFIPYITVYGPQCNELHLKHLQYSRINKLMYGINYMKNRLQSVK
........................................................................................................................................................................................................................................................................................................................................................................................................................................................................................................................................................................................................................................................................................................................................................
>A0A6M9U0C5_A
MDNLYKIFVILFWILAFSLIMFPVIMYLFSLQDSAHKYHHLCNILSRKNNSNTMNPYNRLDESNLMHQNNDDDYDVIAKNNNNIMNNINVNKSYSIQNRPKIFNILDDKIEKISIKTKNKMQRLQLFLSDKNYKFNRYDSNELIEEFIHNAIVEVNYNMLFYNFLKDVGSSEYLKIINRSDNNYEIQIPEQFLKHTKNISKLTFVRHKNGYFQLIINKIKIPLFTIVDVHSILITEIDLNNEPTIKIVKEK
...hhhhhhhhhhhhhhhhhhhhhh..................................................................................................................................................................................................................................
>A0A6M9U0I9_1_A
MGNSMSGGIETNDATALLHHPEVGVEAGDYTKKNEDYVELNVGDLAASKIKFNNSFIKSTNSQTLIIKYQCNFDSLKFLCENLHSIDARKYNDACISFLIMIPQDVPALSDKQQEELRMLCNKRNYEIYFENLYAFIALHRLSVMTTAKKLQFNRTPVELKMDKVNCSIFMSEMYSTSVEIVDMFMKNSRFTMYPTEAISSFSRVTNLKKMDDIMTIADDDGGAVDNKILTATGGNDIGKYFILDNFDVYKIPYSRQLYTYNNKSNLNMNDKYLNIIYSNSLDTILNILNSFSVLKNERNTVILIVHRQAPSAFNVKYIKHYLQNSLDNFTNASYKQHSTGYYISNADFSIDGNLMTIASPLNILLDLSGSLFNTQTDNKVALSLSNKNGAVKILAHTKVHSIENMYNNLSNQNAYKIVHKLAPMKLNRDLQHSTFQIMYCRDASLKDIGHLLHYTLSNESAGIVVVFEKPNIPIGDMNKIQDSNLLVKMAVGTSIIVYHTNTTKIVTIEKKTIDKEESSLAFLTYNHYTDADYSQYRKCIILAANLKSTKESNNSSFESNKCEEYYKGSEYIGNIANGSQLFTNLASKKMTESTYELSSSSSSSNILRDRYLTYFKEQEPKEIFQTHQFDKKLKMNALFVEKNKFFTSIKSVLSDFVDGHLISMIRNYKSKYFQEIQDVIQVDCHNIIFIIMCSEMEVNSIKSSFNNLPSNKYKFNDYKLYKSNQLQFAPNNHIVIIHPDKITFNFENDDNLLKFTQLDTNVMWDYSKNINKIISKRLHDKELGGGGGGDGDAADDDAAAENEGIENYIANVPSNVNIVFPRIPINTHSNPTDTENDAKLMKHVTVSSDELIALCDNEKNKYVSLLSNLNQSTRYNIFNN
.................................................................................................................................................................................................................................................................................................................................................................................................................................................................................................................................................................................................................................................................................................................................................................................................................................................................................................................
>A0A6M9U0I9_2_A
EIHNHLIFIKKHINVELNYEYQELIKDANSVAFLYIPNMSSSTIRDCINIFVNEMYPRINLSNLMIIFSVWSSERIDKASYVQELESILKNTRYLLKYVTFDSNIFIILHLSSFQITSNDKDNVDDPVMYAKYTNRNGKQHHVLYKLVRDLDNHKTKDIVDDFVMQYVNTSSRIISKISYNHTYTNVKLFNSPDTAQYTCCFTNDEDPIVLYKELNVPTSHIVMLYNLLPQKMVYLLLKSMKTYIHSEQPFTALFTLDDMKIFEKQIYYLEHFNNILNPSSALQQSSRVKVGKSNTTVATSSSSSSYNMANGTWKIFHIPNNNVYCVTNVAQSIANGFGLIKPAVNLTFDSHVPYASGGNDVASINVRMWNNNMYISQSQSTNNIMVNLNEFHTSNIFENFNLNRNVTSNSLVLYTELESDKYKYGNELLYNARYDIQYRDNQNDLKIVFYELRHRQIMSLFSYCNAYSDDNVYIIKVMDQYYNLWTEQFRSYVHYIPNLNIVIIHPQYLSLVNEKINNEILISLKTIRNDAAAASSKSSSNARSAATTAIMPTIQEENVDLINTSYNLKILFTTKPSQAKLFGYSSSKYNMVIALNNTFDPTTYGHKIKNVKELHYAVNSNNDDVIETWTADMESNIHVVDKKYNDFLKATNNGPLIDKAYVVTILFKELWYKKCEAKWKSELSKYKKSKHFLFVFDCDGDKSQRYQKVALHRLILMLFRICKETNNAFTVIFRMNVPYVQNVPNLPDDDIMDAAAVEQRSRIYSDDFMKEYDYTFTRLGEKYCVVWTRSPEKSILKSLQHTDNINEFKLINKTIQFGSKPSSSSQSEVNYIDFEKPTIQYHWEKNLGKSIFKEYLSVPKTGKLYDCRWSINLELFDLNV
.................................................................................................................................................................................................................................................................................................................................................................................................................................................................................................................................................................................................................................................................................................................................................................................................................................................................................................................
>A0A6M9U0K8_A
MPSFVACSWTLRRDMTSTSIIRDCSLSKFHIIIYNNELEQVELKKINVRLFENDKFSSLFFKDYQHFLNQTLTLDLKHVDTRQVFATILCKNLNSKIPPNDDFAKQPFQIIGPNITLEIFNIQQGFPFCNYTADYNITGTFKRYLFFLQDLMMMA
...........................................................................................................................................................
>A0A6M9U0L7_A
MYVYKKSKREQSEAAKLIYIAPLHMHSRESIFEVYKMLLRDVKMYYYGILNFLQVPTNDSTKMHRLARKIVVFLKITEKVPLKNKLCYEMLECNWQKWYSLICKYVVEKYTKYFPETRKLQQCDNNNNNDGGALEIPQGIFRWIQEVWLWRNILEYKNLLTINMRNGSIMKQIQGRDSIMRRQILSPKIKMFRSQIGLRFDLQANELLIPHSMLPEIKKSIAVDNVSFFNLHDPGRQDARFITLPEHVTIIMKRDPVLCKNSILFINRIAFVKSDLFYISSLATVGQNADFDGDAENAIINDDLKSSLEFSLTMSPELSIYLGYFDMRLDFTETHILYMHQRRLFPQDPYHDRYNWCVQISNIMWLTSQENLDAIMKFHKLQNDAIATTNSNRQQSSLYKKFNIFKYIEHTKGALKLLINSIYVDYGSKKTFNLFNQINNDILNISNGQLRDTYNSHLPSQYLIGTSVFDETLMRITLSGAKGTCDHYISLIEALKPPSQQQQREQQQQREQQQQQREQESEYMCVDARENIETDNMEMYKKSLVALKSIGQAAKNVPINGHESFKTIIEFNGFAFSRKGISYNSNNLFNVDYRQLFFSHMNFSPELCLLHIVSESQ
.........................................................................................................................................................................................................................................................................................................................................................................................................................................................................................................................................................................................................................................
>A0A6M9U0M7_A
MDDRFNIRKIISDKKNFIDLTQMIDILVNDYKQIGQESAAAAAEPMKKDYDTNSANDPSQRSNFLNASFLYGLKQSWQTFFKFNISTLMSMLEQKYIQIISHFIIKELQYIYGSSVTICEIDVNIVNNCLPIYIHENDNNLFIFINKKYLFYFLEDVHAFFILIKYNDWIIKRPVNRNEQVNENVNIFNNNLMKIVKRARRSTTTKHEDDNDDNDDLLHDNLSRTQHLLNEIFHEILGRDNLERSTISIILVLYHLIIKSVQIYYSVHKLKVKNVVMDLPTIYVKIKQPNQQQQQPNAASACTVNVKKSESTVFSLNYSN
................................................................................................................................................................................................................................................................................................................................
>A0A6M9U0N9_A
MALYQNQWTEFSLDKYREFQDSLHDIKIIVKSLTENVNEKLNIFIKNSQSNIIQCDLNNLQQNTDINCKDLKNSHLQHLRKFDELYNLILNIHFALEKITPSN
.......................................................................................................
>A0A6M9U0P8_A
MDVTENISPILHKHLNTKTQSTIMYLTYFLLYMKLFFMGRLSDEEKEQQKEHLQTNFKEFQYFLKHFIQVAVKFCNLPNAMEFVLENHFKSLYEIGEKMNAFRSQAEFQICYDKMFSFFKKLFVNIPHMRNVQNFDPEITISEYYNWTGKPSAYLWVWLHYTCAQNELLSRQSYLNSLLHVIFNLENMIGCGICYHHYKASKNILLYDLLCGTPLDVTLVKMHLYIEKLATSTKMISDENNKTTEDNNNDDNNEIKVPETFFNENYLKYLCFTYWKREDCKLKIDKCTLFYKNK
......................................................................................................................................................................................................................................................................................................
>A0A6M9U0R1_A
MAFFSNAESIEENEQSYKFPLSAVDYANGKRFLEQEYGIAASSSSSSSSTAATAANVVKKIQPLDEQHLLYMKRHIAECKECHHLLDYINQHLKIVLRILYENPVSARKNNNHSLCVQLKCSCESSKIFCVFNNDIIGGIKRKSFEIDVTCMHLQVYFLNSFSPVIVVERFHVLTSENIRVAVEKQIQSIKHYNTEIVKYFLHIEKEYANQEANDGNVFDLKQVDSFATLFPRYVGNNCSSGIYIMSALSDLSFTKKYIDLLPNNASAVMSNYNVVHVAQKINGIRYLMLLDMDSWIILNGPLSNVGGKHDLKLQFKYLCFVEYCDGKFYIIDCLYQFLGDNLDVKSNYKQMCNIMSVSFMMQIFQSCHVSTQKYPIISTSSCGAHQLTVNEYRKLSSPFSHINVRQLFINNILPNDGFIFITPNCIYKYKDVVTVDLYISFRLWIKVVLRKLKKYNVSVRLIKCIKMYLQSGTPFTFNSEDCHLINQHHLEIVALTQNLLQLWDSQNCKFEYFHSKFPQVSIDLTKHWQSNESILEKIWSFGPNHHIIPKNFQVLEFNVTFNPDKITFNCCRMKSNCNTLQYIQNIFL
.............................................................................................................................................................................................................................................................................................................................................................................................................................................................................................................................................................................................................
>A0A6M9U0U5_A
MKYLPISLPPVAVNILLSTAPPSSSAIVMISSIFFRLVTRENEDIASVGYIVNREFFINMSTISTLVLYISLMNIEQLTLSIFNSTGVRLNCNFLAVVITLRRCSAINA
.............................................................................................................
>A0A6M9U0V3_A
MSYHKLLDVSTLPIKVPETFEMEIPRPGRQPFQSVRLLQDELFLNLAYCSQQKVQSFPELHQHDMDWQDIFDENLRNRINDKICEFNKHVDYLNRITILLVKSYNDCVQRLQHDVDRIGKNK
..........................................................................................................................
>A0A6M9U0V7_A
MHPHRARNLMSNMKNHLEGAMFKSSDRPNTGPEHLQMMSTVVDSCGPRTIDLSVVLGFPGCGKSYPIMQALKGKRKHNFMVIVPTVNLRNEWKTELRLSSIENWRVSTWEVALMQPVDFVIIDEIFKLPNGYLDLLISLNPNLQSVIVLGDPLQGDYHSVNEESTNRFIESEVQHLMPYFTSYIGYTRRLDAYTAGCLGVRTYSDRYAPATQGQRLNSKRTTLVTQRSIASNMNLNGIPTYTAAGSQGLTLNHRATVVIDKSWVRCSPQISFVACTRSRAGVHFAGIQPREYPLPIGAHPAFEALLTGTKIDYISHFKEQLGNSVIVRTEQQLKKLGHHRMVIRGAGDSFRSLTNRYHRMTQFRFEPHHPRAVRDPYGPQVKSTHTDDVILDYNVPCLDTQIIPSLDTTHLPETRRPLHLDTNCAAPELPTISEPAISCAPIVPIYPGHHYDLPNPELTRNEDPEDLEIWHKGERSNQFPFMNLEFKIGAQTFSIISPFHNGKKDHTLLSASIEKRLRFRTSEAPTVPPRRDHHAAQLLYMSYCEALGLDPNATVPFDPELFLDCILKNQIVVE
..............................................................................................................................................................................................................................................................................................................................................................................................................................................................................................................................................................................................
>A0A6M9U0W5_A
MAPIFVGERFSSVLLNRLYTDVAIGKNCMRFLIIRKRAATASSTLNVTLLVRIKLLDNFKFTQSEALISRDAIVARLMRVFRRVPHTFLDISSKINNVLKAPGTTILSRSFLGEFANSVELKDMA
.............................................................................................................................
>A0A6M9U0X8_A
MPDTLCTDAINEIASQIPPINTLNSILRQTQDIKLKLASMDINSILKEFSKIFDSVLEMQLKTDDQNVLIDNLNVRIKNGESLIEDNISAPLQKILSDINVLQNDIVKSSNEWRADNDKNIKTLKELDDKMQNIFSKMTIQETLVKITSTFNLIKATLQAIPKSDDITMSIVNDVTFKKLSNNMNDFISNITTKLNDSVKTDDFKTLLSDEFTKITTELKNFDQHKTTITELSTTLKNVEKNIDSILKLPSPGTGSGNKKPGSGSGAGSGTGSGGSAGSGGSGTGSGTAGSGGSAGSGTGSAAGSGSGTAGSGTGSAATKP
.................................................................................................................................................................................................................................................................................................................................
>A0A6M9U0Y9_A
MWKKIVVILLFINCLKANEVSKKSNILSLISHDKSSMFRNICFMNIMSRYRYEYPYKNEYIPTDVCTHLFFGNAAINDLGAIVYSYPWSQEEADDLQQLFTMKGRGVLQHIYLSVGGPEHSGYNVGNLYTASTNSTNYISNTNMFIDIWRRIFTDDFYSDSFITSLEDILKNFDFTGINLNYHFPQWPSNNDEEMEQYIKFIKKLRESFKPSFNIAISIQGGKSTSKLPIKKILEYVDYINIVDNVDFYYNGINSRVAGNNYKTILHDSINQLKEYDLKAFNFYLPLHGQGYKVNVVDYYNKRAASALNEITVKGSIRGLNFSNLLGYVTFAELCILHATINRPEKFKSTSSTAINNDETSAQLSNTLNQSFFIPLKEDTIESCGSWITNNLDESNLLVDLISYTDVLDVQEIVDVIRQNHIGGLYIQNIDEDDYLNACNFGNSSLINSINRPYTPNKKNVL
SSSSSSSSSSSSSSSSSS............................................................................................................................................................................................................................................................................................................................................................................................................................................................
>A0A6M9U0Z9_A
MDIDFLFDGKAPIPRNINLNMKNRHYINKTNSREIVPNELRPIIENVAQILHIDAINDDFIDAIVKPLHGNLTSNTAENSISDVTYELDTDTNTYVFKPNGIFTEGKVLIPFIGHPLYTRAFCSEYKWKYEDNYQLSKYNINKTHNISAQFLQDIENIAQLSKENKERFINLCKIMKTELPLNFVYNKDISVPQ
..................................................................................................................................................................................................
>A0A6M9U133_A
WVHGFTEIDPSWCIYEPKRSSVLDTILQNSDETEIYTINNTNKEVKSEPFSIEKHTNEHFDGAGLSIVIDELKPGVNRHPVGSIMDCDGKCKDVEVIPNSGGGYCIYYSMLGYDDKEAAITLIKKFRSMDFNDYKDDVKIKMRKSLSLKGGLVTELVFDLFSILENLKIFVHTRDCKHVRFYGNEKWEDEIHILYHDSHFERLDLPDSKKFTKYGEGHKPIDLGLLSGKKEEGRSGVTTSKEEDKKGNSNNVTASKKGDKSIIASKEDEFNHTGGGDTSDDLQTDDESITEEENENSSDDDVFIDKMFDKNNMSKLETCIKFGKRLFKDNRHHSKETLCIIKSLCDNGVFKQVYDENLIYKTTFEDIPRVQNICYIEQDSPIKDFEKIKFLPNMFYRFVHISKKNLVIIHVSEGCNYMNNNI
......................................................................................................................................................................................................................................................................................................................................................................................................................................
>A0A6M9X2W3_A
YKPDTCTIIILDLSPASKTFSVGQHAFTWESISQPTQMNLNCLHRGPLMQDAWCKWGASSKCSHMFASTKRGHLGLPASKIQEHNWAKICHRYHTRLCTS
....................................................................................................
>A0A6M9X768_A
GSKRYAEWVITTRQAVQLRRKLEFFTYFRFDLELTFVITSTQQPSTTQNQDAS
.....................................................
>A0A6M9X7Y7_A
MESKFTFKNKIEKYSLTDTFDPNSGQEILTLYCSHMPKPDYAKYNFDSLTGLVTSNVDSKKIIRLVSSCPLTKVPL
............................................................................
>A0A6M9YZ25_A
MEKFKSLGEATGEELAFVLESNSQIFDDVLDIAEKNLGKEDFDKDVRHNGHFDVALDYLEIYAEDNPNILFEKNTFQLKN
................................................................................
>A0A6M9YZ56_A
MGLTTWIIFIISFIWLLVTVKEFFTRGLTLWGSIILMILIVSVAITAGMLFDGLTIGGWYV
..hhhhhhhhhhhhhhhhhhhhhh....HHHHHHHHHHHHHHHHHHHHHHH..........
>A0A6M9YZ84_A
MPNFLKNIHPLLKRKKDDNQVSSVNYAVLQALETELSEVEQETLESKIQSSLGTATGDYLDIWGDWFNVYRREDEGDERYRDRIIRHLLLKRGTIPAIIEAIRDFLEDYSADITIYEPFKNIFYTNKSDLNGEDYLMGYYYRFAIIDVTIGRRFPLEVIDIINAFKPTGVKFYLTYDGSGEIDEENSIVELPPYSIEIETYQEVDILNGLNTTLHGHFTLGESNIVEGVILELFRTNRSPLNSNDVLSGSFNAGRRVYNLATIGDNSYKPTMSSLIGEIKNSFEELPEDFYVETNRLDDRFASIDMANNTQDTAFYFNMDLGTYINSNYAGYLAELAGSQIINRAHYVSLAKEPKLTVAFKAKISPANPVNYNIEGYDLVSKKWVVLETGAIAVEKKISQIPLGSLEDYLNSNYICFFRIVVKPKRETYSFELDYFELGFLNNFKEGEYTIKPFTGIVETYAELFGRVIEVPMYRIINSGTENIISKQGHIPVRYIRDTLEGGSTTNTANLWIEIQAKNKDNINVALNKPVYRPQAEPTNGNILLYPQFLNVGATYMNGKWRGKLTSGVNMAYTVDGVRTYEGNMNADGTYTVYIGNKVTSTSQKVVVEVYADTARTKLIDKANVPITNAGGGSPIEAITDGVISGSNILYIAPTSAKYSVTVDLEATFVDLSEVRIWHYPTRTFKSVLTEVSADGVNWTTIYNSAVDGTYLETSEGADGISGSNIYTSVLAEQLVTLEATTLQLLNNDYFNAVWQEIDQLEEFVLGKFTILADVGSDGVLVNDWGLIEAKIPTGATAYQEADSRSELSSVYTVELTAGSHEVIMDVASKVVTTETVTLKTDYRVSNELTLEGLPTKIPVRYIRDSLWGGNSINTANHWVELQARDLKGDNVALNKKVVENNGVSLLSPENLMLDSKTEITSATNNGYTFASDIAYIFDNYGVDKEYTISFDIKSTTVGTVTVYSRYKDETKYSIGNKTVPVTTAYTRQQVVVTPTRNTAEQAKYAVSSILGFLNSTGAISTVKDIKISVGNISNMIWTPAPKDYSILTDGVTTSANGFLSGVNSLTIDLGSPRYDIDNITMWHYWQGAEPRYYKYVKLEVSADGVNWTTLFDSDVSGTYYETSGGKQVSVPAIKEYLKSTNAIFAPSVAGTGTFERVTEANGVSSIKVTPDTDKTARMYKFFGTSTDPNANSRDLLESGLTTTKKYTVAVSLKPQNNSSVILAVKDGSNTNIESGSLNIAKDVWTRVSYNVTLPATAIDRLALCLYNANTGEYINYKDWSIKETMFP
........................................................................................................................................................................................................................................................................................................................................................................................................................................................................................................................................................................................................................................................................................................................................................................................................................................................................................................................................................................................................................................................................................................................................................................................................................................................................................................................................
>A0A6M9YZA1_A
MLIKERKLRTSKNSMLDFLKEGEFVRAFGDLWYKKDKKLYNVTLKEIFDIYLELGVSMLEATMLAFSTKEGFSPKKYTLEDLKEEYGANTIVDCTQPENREDFVVDNTKSLPLLWNTYRSYMPRTQAEFRYKKPVSKKVLKEIWGAHPRHRLTK
..........................................................................................................................................................
>A0A6M9YZB9_A
MMADKKVRIGSEVDATGAQKGFDDIKKGAENMADVVKGAGEGAGEALDNGVGGGAENANKRVQRANAALNASIRRSIGATQRQLAEQASSSARGTRAYFEEYAKLRGADINKLEKNLLELEAVERRLGNTLENSTRQVQTNGFAVGNLAAQFQDIAVTAQMGMDPLMIALQQGTQISAAFGSAGAAGALSTMKAALASVISPLSLVTIGIVAAAAAAIQFISTLFKSEKEVKTLDDRISDFNDTLSNLDGNIIKNEDSMESLRKKYGQVTGEINGYIETLQKLNRIELKKQFEGIASETINAFEKEISTFFSKVDFSHGFGKFNDPAEKMQELLGATDEQAQKLAETLFTLDRAKTFETQLPALEQVYGVLSQLDMTKQKESIQGLARSISELLLKAAEYQNVVKKSVAPPKEFSDAEEKYKKLTEEVNKNILESNTLANQLSKTNRSIGDSAYQTAIFKRELELTTAAKKAGIPITAELSRMYKKLATDEAEAAKRLSDVQDKLDRTPHLGFFDAAAKGADEWVKKYEDSGKLVSTAITGAFDSATDAITEFVMTGELSIKELTKTILAEFTKIAIRSAVIQPIVGGLFPSAGAGGSAGTVASARGNAFVGGQVQAFANGGVVSTPTYFPMTGNRTGLMGEAGSEAIMPLGRDSKGRLGVRSSGGEGVNIDFQLINQSSQQLTSNQQQAFYDEDMQRFVVRAVIEDYESGGPTRNLIGER
.........................................................................................................................................................................................................HHHHHHHHHHHHHHHHHHHHH....................................................................................................................................................................................................................................................................................................................................................................HHHHH..........................................................................................................................................
>A0A6M9YZC9_A
MAKKKAGRPPHVPSPQDRKFVVSMVAAGIEQLEIARVLGITKPTLIKHYRAELDTGQALAVTEVAQSLFNMATGKAGPPNVTAAIFYLKARAGWSDQADSQKLGKKEREEQEAKEAAKTGTFQRRPPPPLKAVE
......................................................................................................................................
>A0A6M9YZD5_A
MSKTWIAKCVSFKGKHPQGEVTHRVVVKAQYKKDGIEAAQEELKLFDVEHHDKYKKPELTEVMDESEAERIYIEYMAVREQLEQIDLCDDESNFNDVEQEKTDAYMEATQTLLARYDIIDRVTVNHIMEIRNKLEEVIKENEECDPIATLENIASYNWKQRFPMGTDEKMLQVLLNRREMRAALDGMYIEKTTTEEPSEELVDSGEKFTAEKATIAEYPIIEPYSVRIAVAKQGESFVHSMAVVNREKGGNVYGQLDVFNPKEFTNVENAVVYALAMSIEAVNKYLPHFLEERQVNTCVNILSSYAQDAEGNFIERYMGDHDLSNATFMAVSQPKEESKQSSGKEVTSDVARITAAAVAHPSIAPHMETDNRAKEVYYQIQENFTALHNKYGFLPAAQMVEHIISMSDVSDLITIEGCDELASHYVENTTTQTMQAITESSEEENDVKFYAGQVWRCYIEEILAQFKTEKQISSEDIDAAAKNISRLFNDWKLSLFKEKGKYTIDADMFKDEIYLIFNNSEYQKALELLKDYFGSKDQLVNVLACGFDDYVNELNPKVKEELVNLVNRLAVDSSLGCTHTSEVVKALIYSELSAESVPDMVILKPNLKMDFWNKLNHDYCSNQRQRQEETVGDYVMAYGSSDELRAKANEIDAKAKEYINEVCEPLAQALNEKVQEVNAKAEEYENEACVRGDGVTPESERFTIDAPKTLPDAPELREGATIGNSVEITDEEYSALLNPEDVPEPQILPDDMEVRMEETDASKYYGTALLNGDIDSPYELAIAYMMKDLGAENYHDAGWYQYAAAKLRGAAERLKCDLPALMTGLTVEKLVREKSWANVEELEQALESHEILDTALYEHGVFDYDEEVLFGTDHQQEAPADEPEEARQDIEPDNDDPVTSADNGDSVATDNELSVRELFKRQMAAANQKLGLVGFAWGYEVKRQWTEDKKDGRTDCHVEVGIWFKDKNGTKGEPISFYGVSNANFGNYVNDAMMLAVVNGLEITLISLGVEVEG
......................................................................................................................................................................................................................................................................................................................................................................................................................................................................................................................................................................................................................................................................................................................................................................................................................................................................................................................................................................................................................................................
>A0A6M9YZD6_A
MPAEYFPLFYYGGSKKHGIPSGRPFIEARISCLPDVQRQLVASEYDEIYKRNWNAGRYREARYEANAFLNNYVRDVFQGTTEQERETHIVNEDWIKQRIAKVREAQKSTRKKISPD
....................................................................................................................
>A0A6M9YZE2_A
MLDLEKIAIEAVKNTLNSDALKESLEKKIEETITSELQNQFRSYSDFGKAFEKAIKDQMKIDLDNIGFTEYNHYVATTIKQKFSERINKPTENQIENMVNEVMTLESDVVTLESIIEKMRKGKEEYEHDSCGRFAFFATRGSDSWNNGKITFHYDDEEEGSFSTRSKRPSDCAFSFTISMETKKVIGFNLGSFGDTDTARVRTWRHDVESMFFRMYAIGSVIDLGDYEDSIMELAPGEEWDADDLDIDNCYPWYEG
................................................................................................................................................................................................................................................................
>A0A6M9YZE7_A
MKAYQDAELLKSVIKSMRARAEEMRETLKFVDYTIDPEQRDSDRRNLRDASAEITIAIMALEHLVRQIESATEAPQKITPIEPMQKEVAIKESEELKVLRSIDESLLKLTMLIDSDGKGKSSFSIK
..............................................................................................................................
>A0A6M9YZF0_A
MFLIGAGNAVLRKNIFTTSVAKLHFKKVLSNFGGQGAPVGNHGRLKRNYEFPHPAHHPFAIPHIW
.................................................................
>A0A6M9YZF4_A
MKHTDRALLAVLSMTARAVQTKKLAKWMIENNRFTAESISEATGVPRRNISRTVANLAESYDFVFDTSEENGRFIYQLVDCKFDGKRKPRTSQNRLKPSKTEKPTPLRKPIELNPLWATALQMSI
.............................................................................................................................
>A0A6M9YZF5_A
MYTVRSYGNFNPSKHKKGLYKGDTKIHEAGRSYNLCIYNPSTKQWTNSTYDVWGYISESNRLTAAINAAEDDEIIVLYAFDEPRTNRSAGGLPNAVYSIGGSKEMFSAKIGRWYAYALVGRKNLGPGNGLEAVSDQHEGHNPDFAEVSLSFVISPQGTVDFDYKGKLTDSIDGAKASISSLSDVVVSNNEALSRRIDSVTAKAGANESAIQSEITARTDADSALSSRIDSVTAKAAQNEAAITAEATARADADKAFASSMQTISAEVTSNKENAGDLYTVRSYGSFNPSKHKKGLYKGDTKIHEAGRSYNLCIYNPSTKQWTNSTYDVWGYISESNRLTAAINAAADDEIIVLYAFDEPRTNRSAGGLPNAVYSIGGSKEMFSAKIGRWYAYALVGRKNLGPGNGLEAVSDQHEGHNPDFAEVSLSFVISPQGTVDFDYKGKLTDSIDGAKASIATLNQTIADTEHTLAQQITQLESEFDGKTAAIQQELTTTVNKVGEVESKYSVKVDNNGYVSGFGLISTENNGVPTSEFAVRADKFFIAAPAGSNYDGGDNKYPFIVQNGKVYMRNAVIQNGAIDSAKIANVIQSTNYVPGKSGWKLPKNGAAEFNSDVVVNAQIQANSIVGDIVSAISKPASPKTQYKHATYTGLFGTVSITHARPFDRTLVISVGFRVAAISDSEGGTNVQTGWVECVSSKYGNSKSFRRRVQSIKDDPVNHATQDGVEQIVYSIPANTKGSISIYGYSEISEIGGYCRIYPVNGNPESESTSGVFFAQLFKNGADLV
...............................................................................................................................................................................................................................................................................................................................................................................................................................................................................................................................................................................................................................................................................................................................................................................................................
>A0A6M9YZF8_A
MSELFYSLSVEALAAVVVTPLPTYLALKLCFWLYDVTGRIKAAHGLQDFAKAFGEHVMYTLCINYARHSYDPFLVWEYQHHFYGTEKRVRM
........hhhhhhhhhhhhhhhhhhhhhhhhh..........................................................
>A0A6M9YZG7_A
MISNIKNYLAIGVLASIAAVVAIEEIRLAAAKEDLADLQTEFADYKLNAQTLQRDALAKAAKETERRLEAQRSIINAKDETIEKLRTDFGNANAISERLRQRIKQLSRTNSNYQSTNSTPTGNSETKSPTERIGNLAAMVDEAAGTLARELDEAVARGKACEVMYESLTE
................HHHHHHHHHHH...............................................................................................................................................
>A0A6M9YZH4_A
MVNMNNENKNVSIRHIAHPLMSASVERFVAKPGTTIAEMLSEINYPIQNVDGVMVWLNGVPVENFDKVCIRSGDVVNIRPIVKGDNVGSILATIATIVISIYFPPAAAAAGFGKMASAFITAGAIFAATKLIYAAFPPPKPQEYSKKESYLLAGTQNRQRQYEPMPVVIGQMRVAPDSANMPYGTFEDNDQYVYQVFNFGLQKNLVISDYEIAGTKVGDFSEPPTITRSDEHGNLPAEFNDVEVIQGGEVKNDAGPLVKTTSKGAIRIDIDLQVVAYDVKDDGGISTKGISVEIRIFNNADNSLVSETSSVYSGDGVNDNRHTITGQDLPAGTYRVEITKASGDFSDSKKQRNLSVVAIKAFQEDKTDYSNYTRIGVKMKASNQLSGSIEELTALVHSEIPLFDGVSWNIGKTSNPAWWLLYWARGLRTASGQILFGAGLGDHQINMEQIKRFAAFCDRKKLTCNMWLNREATVKQVADVIARCGRGEYTWGTGKFGAIFDDDQLSEIAVFGPSNVRAGSFKVNYNADQTADEVIVNYLNEDDHYNADSVRVNVGNTQTPERPIQFQFEGCTNTDMAGREARMIAAAQELMRRTVSWETDIEGVFLKRGDVVRLSHDMIGWSESGRVRAAVDRKTFFIDKAINFTSAAYIGIRTPDGKYETFKIAKVEGLKVTLKDTPPVNFKMPGEINTTSLDWLWFYDEGGKPGKLVKITDIQPKDVHTLSFTAKDYLEEYYQSETGDYVHVEKPETTLPVNNIIPGVLAWESYRASGENKILVLALSWIPISTVNNYTVRIWDSQVGGEKQSTTSNSGIRFDVSPGTYNYRISGTDSITGAIYSAVGTITITGSATVNPLTEVRAEGMLGGIIVSWKYPTNALNLRKVDIVARWNALDGSQSYVETFSEPYPINTLTHSGLDVAQRVDYELTLVDAEGNKSTPVNVFGITSDNIDQIIDAIDGQLGESALDQSLKDRIDKIDSVDSEFNQYKQQTDAELAQVNAEIAAAKQEASQGINEAKNEITDVNNTLTGAVNNANSEIDQVKQDLANAVSQEQENNAQLKKELEALIAVAGVTTYSQPDQPAKGKEGDIWFKEDAQGNVIDVYRFHNGAWELSSHADIEANAAAIINEQTVRASADEALGHRIDALVVKTGSNEAAITAESTARANADSAITQLVNEVKATSEGNSAAIKSEETARTDADTALANKIDALTTTVGKNTADITTEQTVRANADTALSQRIDRVSSKSDQNEAAISAESTTRASADGALSMRIDSVTAKAGANESAIQSEITARTDADSALSSRIDSVTAKAAQNEAAITAEATARADADKAFASSMQTISAEVTSNKENAGDLYTVRSIHQSTKKVYIKATQKYMKLVY
................................................................................................HHHHHH.............hhhhh.HHHHHHHHHHH...........................................................................................................................................................................................................................................................................................................................................................................................................................................................................................................................................................................................................................................................................................................................................................................................................................................................................................................................................................................................................................................................................................................................................................................................................................................................................................
>A0A6M9YZM3_A
MYDVFLFEENNPAYEIKIQISDNTGILVSVVLKTQLK
.....................................
>A0A6M9YZQ5_A
MLLFIMNIISVAILMSTFYYIRNISPFYYERTTRLINHLVDIELILGLFIWLVFIISITFV
hhhhhhhhhhhhhhhhhhhh.................HHHHHHHHHHHHHHHHHHHHHH..
>A0A6M9YZS0_A
MRLSLRNIFEVFLLFCIALPPVLAVIGFLLGIVWFTFCFPTFGIAFWGILSACLAENLLDKWDNRKILRIKNFSIGYVIALFIVLTVIGIAILVLFLF
.......HHHHHHHHHHHHHHHHHHHHHHHH.hhhhhhhhhhhhhhhhhhhhhhh..................HHHHHHHHHHHHHHHHHHHHHHH..
>A0A6M9YZT5_A
MILGTTASIRGLRNSVSSSRIKTSGELTVTSAKMDFKTGVLTSVVKRAMVDEYELSANEYTVNFNLYNAMELINDISDYKVLDKGCRDHYDSNMMWEIVTKSITHIYKNVEDKYTLLRLLTSLTSGVQGRYCRSVRYEIEGSELEHSEVPMPLVREVVANLNLGENILDRAGNWFYQDVVGRESVASTLKTNNYQELVERAGSLVAVFPLFDRIASYMNNQTKKEQKIFERAIERHWLGGYNYLERSNLKIIGNALVPNEVLRDLITYNAVQLVIEKFTRYQQNLVAYDYLPDKGYEQEIEKVLPSLQKESKRIGEKIPKYIEDTFQNIKENMVEDVKNVQNKITPLKKPWEYIIHVNQGIWKKVMELGNFEKESYIVIWKALYENTEEDVPFLKYKSKIENKLLSESSVLANPAIQSSFTEAFRAIGGYLERLGRTPDEFIKVINYLSTDCTLRQRMSLRNATVQYRDYINSYVALNLLDLNEAKRFDLCPFSLKLAHDIATSDYQTMQDSRADEFMVARYKVMPDGFSLNNRKFSIDKEEYVLVQPKGVDDLKAEGSSLNHCVGTYAARIIKGDNLIYMLRKKDSIEESYLTIEILVHDDSRVSLGHLQGESYRSKIPTKITDKLKEFVVKVNEAMLAQREGRSFTKDTKSETLVRAS
....................................................................................................................................................................................................................................................................................................................................................................................................................................................................................................................................................................................................................................................................................
>A0A6M9YZW9_A
MKVNISGSWKNGIPWVNIGGTWRKGIATWVNISGTWKKMAYAFTHIVITQKIIEKRFGSNYSWESEKDTVFTKDPSDYPLSQFKAYTSKNKYTSKPSAAWFMLTFSDKTEADKMHNLFKANKVKLSVKAGFDQTYTTSNTDTIKGSDLIQFQPKDKLSAYNLIKSSKNRTLTFIIDYI
..................................................................................................................................................................................
>A0A6M9YZX2_A
MNNQPAKALYSYTPAQPYQIRHFDYSNLAKSEIFMLMSAAVVSKHLTHGQRERLINIQLSH
.............................................................
>A0A6M9YZX5_A
MNKVEHFNLDGNLPDNVKSIGFYVNQVHIEEVGKGLRLYRDFDMCFYNEGAVTHKNIGNGEGMADTPWLNESELSRESGFTLRDVEVIFGDEIELPEGYEVYWISLQPNLEVPVAFAIKHKTDCPTGKWFIPES
......................................................................................................................................
>A0A6M9YZX8_A
MAKAPYINWNSEWPEIKKLLDSGHSAPAVEKITGIKATSINAYCSRIGYKISRLNRDKIKNDEHDINLMLVLRHEGFTHQQIADKFDCSYYEVSRLTGKRYKLLKLLLLGKSAQTIADSYGMDVTDVHSATSAVLEMIGVTNGEMRA
...................................................................................................................................................
>A0A6M9YZY4_A
MVCLNLTYRHTISMEFDNWATALKWAAQNGKPFYTVRMDYNKILVIEK
................................................
>A0A6M9YZY5_A
MRNDLNIEALKLTYENLGKRKHKLHKILIRVGMLHV
....................................
>A0A6M9YZY8_A
MTDKELGHASDVLHWIAVDSDGEMYGYPTEPFLERGTACSWDWDYIGKGEFCHFLGKMPIEKDLTEAECLATKVKVAPFVVYS
...................................................................................
>A0A6M9YZY9_A
MKSKLLIAIAVTVGMMAMPSLADEQYKGESEILVGYTKADIKNSEELHGANLEYRNLAWEYFGYGAGFVYTQTSVGGGDVSLYSGDAFVMLRLPTSIGYFYSRYGASYTAIDVSAYNPFDGDTETVTDGDLSFFYGVGANIKLYDRWNFDLSVNTKEPKFNLGYGKTNKAQMLIWSANLAYRF
SSSSSSSSSSSSSSSSSSSSSS........BBBBBBB...........bbbbbbbb......BBBBBBBB.............bbbbbbbbbb.....BBBBBBBBBB........................bbbbbbbbbb.....BBBBBBBB..................bbbbbbbb..
>A0A6M9YZZ2_A
MRLKRISEILSRLIDKIMINTSELNDFSVGSTILSILEAVSMELEQYYILSRENIVWGIQQGVFQAFDFFKREPKRAYGDVLIEFHSAVQSDVYIPKGTTFSSTINGYDQQFETVIDYYVPKDSILARVEVYCKVAGETGNVPAGTINLIMNSVSNVKSVINESNFQTGTDEESLESVKNRFHAFVESRGRATVPAINYGTRLVEEVSGVYVKEYVGYVIVYAHDRNGNLSANIQDNIKIALEDYRPAGIKLDVKPVNKRLLPVEVTVTITNKNRIGDTLQAHIQGVITDYLNSMQVSNNLILSELIQIIMSIDDSLIYDCKIENFTENVIINSEDIIRAGEVKVNLK
............................................................................................................................................................................................................................................................................................................................................................
>A0A6M9YZZ4_A
MNNKKEFDKKVTELKNATEIIKERVAKVTHGLNQATNLLNLNVKEVKRVASTLQPLEEVVYELQKEVDGLAQYILLRKL
...............................................................................
>A0A6M9YZZ5_A
MKNFECVITSTQPDKYGNVITKEALEKFVGQSKHVYNSFDFSKPPVGMVQHTEIKGDMLIGRGTICDEFLEINDAFFVAPSFLIIKEGEENGHSVYEELEVMDYGLVLDHSDECATPIKEIK
..........................................................................................................................
>A0A6M9Z030_A
MAYQIFTSDKKGIGEIIELPISPEYAHCFAGVRYFDSNDNQIVPTSGSVNIKARHLTNNNYDDVVNADLDASEAGGGSRVGW
..................................................................................
>A0A6M9Z035_A
MVKETIGNRLKSELIKNKLSPGELRRRAEEFGVKIESNSLSNYMSGNRTPDYKTLLALSKVLEKPMTYFLGDEFEEWERKKFIDGKHRTAITIDQAN
.................................................................................................
>A0A6M9Z042_A
MESEILSVDELVTLTGHKQPKAQMQWLDNNGINYLINGKSKPVVGRFHVREVLMGTDDPKATSELSSKAHSFSFRGLNK
...............................................................................
>A0A6M9Z052_A
MEHTHGFFYYGALALNVAVIAGILIRGYKEV
.....hhhhhhhhhhhhhhhhhhhh......
>A0A6M9Z059_A
MIDPKDLINYLGLGTGGGFLFWIAWKYVFRSGAEQTALATISGNFELMAKNLREQLEEQVARIDELELEVKEVRLENRKLRRENAELREENRRLRYEV
.....hhhhhhh......hhhhhhhhhh......................................................................
>A0A6M9Z065_A
MITAKELQALNLARHAQNEQRVEKALDRALQGLTLEYNQRSVNRLYVPGLKETDRLYVESIMSDAGYANISFLTQNDGRNGTDVHISFVLPPQAE
...............................................................................................
>A0A6M9Z070_A
MKAAPAPNPTKKLTMVRSIFDAGSPSFKMRGPGGFGRGGGGGLGGGGGLGIGGGVLYVFMLRSFFIHSFG
......................................................................
>A0A6M9Z080_A
MAAKTPISAPLGRVSDDDTYPLVDNNDAINALVFRATTAERDKIPLDMRTGCVCVVYSEKKAYKWSGSTWDEYYLPGGVIVADTDGAIPSLRHSIIFDDSFAIQSAGDSGAGVLIGLSTAVKQALAKKTSTGGAMTINGQSISDLTVMPPLQIDGSQDQKRLLVSPQTYEPHHAEGYLAYFDVDEMILGNSVPSTGRRKGGIWADSIAWGANNVDLYAERETKSVILQEADEKDPNATGGVPILCGLHIGFYGKAPQDGTIECKLVNNMNGDILEDASGQPIGIIHHYKKDDPLKPLTAIQVYRAKGAVKATWIPKHTFTDDPVRLEDWAVAGSCMMFQQMGNGEAISPVLNEFQEIVGKPIKVMQKYYGVSVVGNKWALSFDEPRQTITAGSASDSVIGVDFENPTDVSVAIENNLFNAKDTGKLCLFSLAVELSEEDTRNLRGKTVTVRTQVLNRLSATKLCMFVYTGNLKDVTRPVLTGISNDAFTLSQGWDNHDNAFLPEHPEGSFHPIEKDFVIPNAAGLVMFAVLPTEEQSPMDVSIKPIEVDVKDPFTAYEVSINPGSDQLQFQIVNSQFVTNLKIWGVNPTKTNLPMGEKPSTVGKAPVKLFAEEDDAAAYRGGIILEDITEYKIELWLSVSNYFKTKLSADETLRFWVEDEEGDAVADSEASLVLKDGDYTAHLVNWHFDYATTKKNTKLRLYGQSSSKKVGFLTNGTYNAAGVSVDAKIIP
...........................................................................................................................................................................................................................................................................................................................................................................................................................................................................................................................................................................................................................................................................................................................................................
>A0A6M9Z0A2_A
MSKHEYLPDDYTPEVCEECGEDADSCECDPLEFMKWCLDCTPPEPLKPARYIRGRP
........................................................
>A0A6M9Z0B5_A
MIVASYPTTYGLLYSTPTTIAVTRNLRQCIFHAKSARSNENSPQQLCLTVCHSVVLELFTKVTKYAEKWLKVHKLFINSDAPLRAKIA
........................................................................................
>A0A6M9Z0C3_A
MHDKVINLDLKEETFKVFNTILIAGIKQGISIAGKGIQFHEKERIVKEVQTMAMNNENIKNFNKEFTELTLAIVDKVFTEVNNVLGQQPLYDKDGNKVNNYFKVSNK
...........................................................................................................
>A0A6M9Z0D8_A
MRVLHCLDALEHGCKPYNHTITSARLEVTELLQKADKLDKILAIVNDESISNDSERMFQLCEFLESKK
....................................................................
>A0A6M9Z0D9_A
MSSLLVCTTLGITTLVLAYRRLAIRTAYCKLLQYTILYKILPYTVPYKMLA
...................................................
>A0A6M9Z0I4_A
MGQLFYITYWWKKGSETGFNHHFHEIGGEMTAKEIVRFSDWLQRMHEFDDCTIMGWQKVECQ
..............................................................
>A0A6M9Z0J0_A
MQRIRLKGDHFDKVLRGAGAVIRISKKTPDLGEAVLWCENVPPYEVKVIIDRITILPWETLNPYDIGKTGFKGTGILREALENFYDIKIKPRQTVRMIEFFKDEDNDG
............................................................................................................
>A0A6M9Z0J9_A
MFSGWFSEVLQSWGETKRLEREAEEKFKKEHPIRHKTSTIIQKVTTRILIVFGVLWMTVLPAYGLYELVAKLF
........................................HHHHHHHHHHHHHHHHHHHHHHHHHH.......
>A0A6M9Z0L0_A
MKKTAGYVTRFNIVSEELENFEIGDSVQLKCGGPAMTVQDISRMTGEYQCVWFNGNIKQQSSFDGSVLKEWTPPADDEDEMLEKYLDGPAWTPPK
...............................................................................................
>A0A6M9Z0P3_A
MIEEWEWAEVAAKILGLPEETDEEVVEHHLLQEYGLDLEGFGNIAEKLLGMTAPMRTVLGNELVQAFVVNDEQGTRAIVKQEFVK
.....................................................................................
>A0A6M9Z0R3_A
MAKEEFEKPANDYDKPELVYAVTLLLNLHDMPQEVNKLSKKALWRIYDAFQERGNAFANIEDDLRKSERERNEWQTRAVVAERKVKKMETNRGKRTKARK
....................................................................................................
>A0A6M9Z0T1_A
MYNSKLAEHCKHFLKLNENIFVYNARINIMRRKICQYIIRERFLNLVVDFKNRFIV
........................................................
>A0A6M9Z0T8_A
MIRSIITDLLNAGFIGWFILAIGTFLAFLMLWGIFIAVDSVGIDTRSYVVQAYAKKYHPAYTTTTMVSNGNGGMTPVIQYHPERWTASIAYEGNGLSCEIDQLTYHQLKLPQEVVAHIGQGRITAYSYCTGIQL
.............HHHHHHHHHHHHHHHHHHHHHHHH.................................................................................................
>A0A6M9Z0V7_A
MEKLWQHEIVEVGKEYLLTDGSVVEALALLPESVIVRYAGCYKKMDFHKDHFLDAICINEYTDQRKEYMIEIPTEPEPAPEVQDTSYELD
..........................................................................................
>A0A6M9Z0W5_A
MCKQYDADNEPCPKCGSVDYLDVCPECDNCDDCADFCGECDLCLICCECE
..................................................
>A0A6M9Z0Y1_A
MLFGGLPYVFGLLGGAVFGVFVDNIVYHLPEWYRAWFRNRFGIEFPYLEDKEDEDEE
....hhhhhhhhhhhhhhhhhhhhhhh..............................
>A0A6M9Z110_A
MGRKSAAQIAQEEMEKAKAAEAAKQNEAGGDSGELVQEDGADTPETENNAASGDSGVVSGDSDDEDANQFAVEGEEEKKVYAVALRDLPGVGVKIGQIVLAPEKIIKSWDEVSWIDTHENALADAERAHNNKKIVDPRFNEPKVIELDSKGQIVQDAFEG
................................................................................................................................................................
>A0A6M9Z115_A
MLVVGIERRLLKINNGAEWSTNRSKHKMPINKRLKSEHPFQVYLRSLSPEQREKLADDCGTKYDYLRKLCGNGGRQPSPELAKTIEQFTGIHRGLLRPDIWEAPKDSQAA
..............................................................................................................
>A0A6M9Z117_A
MDKTERAFATVIGVFIGLLLLIALKVLVEYQPNEFNACVEWQQGYVKRHYSDKGTTIQEIKLDDRVERFCALSK
.....HHHHHHHHHHHHHHHHHHHHHH...............................................
>A0A6M9Z128_A
MTNAQYAAMKLAFQHLEKPEDVAAHRKVFSGDILTSGDCRALIVACWRSSVSEEADLKELAEHFFNRYDFNDKVKIDGMNRVLFN
.....................................................................................
>A0A6M9Z133_A
MEYLFIGGPWDAKKMALASAESEILAPNKDNPERLYRYKRQQYKLIGKGLKTFYALDGMKPSEINDLLHRPLLALL
............................................................................
>A0A6M9Z138_A
MQSISVAMIDDMDLNKVASDIAQALSSIKTLQATTGQAITHVSLDGNSMTFTHADTAKHVVTLPAPTATHPDPQLKNDITYLEQQMSNEGNDIFTIKQKQGELAHRIDSIESTYTYRGSGAPDYPDDARHSYFINSAGVNAREMILNLPDLNLPDGTTYVFNNENQLCKVRLQPVSGESIQNATQLEVPAQSMVMLVKSGKNWVKSYAGYLPSSLQDIINRVVSNIHGELHTGDEITAIINQWLSNPSTHGKLDQIIKSLGYEKKTQPPAHPDTIQIYIGKSDNYPSDFSSASGPFASHQKLVVQNLDASPSKVWIAVPETSAQKISGIVADGGLPATWDSKTITVDGKQWHVYLSPYQFHAQHIDFTLNWSI
.....................................................................................................................................................................................................................................................................................................................................................................................
>A0A6M9Z144_A
MAIKTCAVSAKITAPDGGPVANAIIVAELSSKVMQDGVMVPDRVVAHTDDQGSATLNLWSNASTTNPITFYMIIISTPQGTVETFYISVPDAPTANLDDLERLSVPDEEKDKVARLVAALADIESKTKADVAQAEAALQAVKKEVADFVVSIKQPESWGGTIANGQAMYPIPGATSTNNNMYDVVISGVPQKPDDDFAVHIDQADASNSKIELIGNLPVGREWWAVTRPSFNNKS
...........................................................................................................................................................................................................................................
>A0A6M9Z158_A
MKFDMYCDWSPAAIGVVVVEQGCGVYYKRYETEWHNSTFGELEAVNICFDLVDELGLQNVTIHTDHEPLILAIERNVVPKCKKTKNLDTLANKVELYRNTMQRFQDRDDVKAVHCKSHAGNVFNCAADVLARKQSNDKIMSDWEQRLRANNKFHTAARRATKPLPTLWDVAQAWFTNMVYGVVVC
.........................................................................................................................................................................................
>A0A6M9Z1E4_A
MKGTLKEAHELRVAIYQYRKALQVVASGEKFDTATAKILAENGFTVRHEYFINDEYVKNGECTGYRIDGREWEHFFNSRMDFPALWSIIK
..........................................................................................
>A0A6M9Z1L1_A
MKNVKAVTTRLELPVKSIKQVGRVIILEVRLMGEDKVIYFDENDSEITVVNTLDWATTKIMKEAFGE
...................................................................
>A0A6M9Z201_A
MKLSMISPYQELRVHRYSQRQAAKRKELKNLRKRGKVILVETTATEFIYKKYCRWL
........................................................
>A0A6M9Z268_A
MNKVIISATTLQSLINLAYLAKEWADNDEDGLIAETIAYGEAALSEASPYVFTKEEYEQLEKHFDLEAFFSE
........................................................................
>A0A6M9Z2C2_A
MTFRGSLLNQVQIRLLLLMIEPIVPFVLPPIPARHGESFALQMLILDMPK
..................................................
>A0A6M9Z2D3_A
MGWVRNLGANAIYGVFKRYMGLYGGLGAKQTGFKDFGGFGQKFGKTN
...............................................
>A0A6M9Z2D7_A
MEKKVTLKIGREYLLNTHAIVRVEKLTPAGIIVSGLGRGREVLSPAKFLNSSCLEECLDTEHTYTVNESEKPVQA
...........................................................................
>A0A6M9Z2M3_A
MAEHIGQGVETGDLAVYEAVRDTNGRTGFRQEGYYVDPTETYANRDKRLKEASKVEEVEEVELEVTIIRPKSKSKPKPKAKAKKKQNSKAKPTILVL
.................................................................................................
>A0A6M9Z2R5_A
MSYQQFLEQPKISTAYQLNAGTPMSKRLEMAQCFLSNKEYHFEITRNISLFNDVEDVLKAKVLAYAIAFAKGATNGGMLYQYARADLLTWRAIFEGATFYNGWLDL
..........................................................................................................
>A0A6M9Z373_A
MRGYTMHNLHTSNGVFFDNHYQISVRLASCKQLKKAHLIILADTLSFNSQGRVNFKSQDRIASECGVHRHTVITAIKQLREWGLLSANESKFKETLKLVVNYPNMIRFIEANEAVYQKANFNPTDEDTVAELKENGWMQENSHDVEKLDIDEDHKNHDVENFDTRCREIRQPMSKTSTLIDHLIDHELNTLSKEAPKNSFPRLEDIHRDLKDQLNKSKRAQGGFTFSDLNPDLIPQWAEHVAWSGLKSDHVLVWGKFVAHYAASRPDEVFSVNQVDNLWHKWIKSEKIYESKQPTTQRGNHTGNNERKPAGERIREKFRNKGFDI
.....................................................................................................................................................................................................................................................................................................................................
>A0A6M9Z382_A
MKWFCPWCDLELTSNQAGASHKEPVQAWYKMECEYQVGDVSAHFDKNYPVSELEREKRELKIMEENRTELTRSINAHRITVTKLEKEWEQMNNGSTYKK
...................................................................................................
>A0A6M9Z392_A
MTDKKHHRGTNGGNATHKKCCDFTLSVRFQVELAYLMEGTFAGAARELNRKRIKSMFGCDWYPATVRRAINLYAELDQQLAEAFEKEPDTGKAAKETINDFKPEQ
.........................................................................................................
>A0A6M9Z3C8_A
MGKLNGLDELFNRLDEMSENAEKLSGTHEYSFDEFLNSEFMEANTDQSNFYEFVNASNLEIHNQSDFDKIAKTSEWNEYVQNHSTFDNWQDMFDTAMTKMISKKLFE
...........................................................................................................
>A0A6M9Z3F0_A
MARFLLIKKLSTTVYLYIALKRSIQSYPQPYPPQNHCIFIQCLCRSILFRIPFLAPPSLTTTFLCGSNANTQGKPYTPIAPCNTSTTFTCCRSGAVLQDGVR
......................................................................................................
>A0A6M9Z3I8_A
MIKVIACGEVVEFDSINDAFDEVDFWAEVTMIDTETNTVYCYNEQGVLEHTEKLSVHKNLFSKEEMEIVKSALEFASNNSEGLTKMVIENIIDKI
...............................................................................................
>A0A6M9Z3K5_A
MRYATKATKAVVLGMLCEELKITDLQERNNIMTIATTGSEDSFVSQVLGMFV
....................................................
>A0A6M9Z3R2_A
MRTSIFHLVNVQLDDMIREFGYIKTANALSDLYEKDVLSETECSTLRFMLSMQVSDYAEDLAQALIGCGKIELETNNEQGLFEARLNRVRLENNQMTKWVDQPIVDQPQPQLTLSTTYTYCH
..........................................................................................................................
>A0A6M9Z3S3_A
MNASASLAIIRAALEDAPLIDLMMRPGRVAHRIAAALLAEGWTITPTPTNITKR
......................................................
>A0A6M9Z3S8_A
MSHIEAKKASFVTTAVLAMAAKNRDLYEEITREWRHSQVIYIGVNERSLLVSNAKPRKSKGTDLGAMHGKTYFAIKNYGIDGMYIPASKFISPYALRSFKFTEGQLYEVSRSEFLSRLAMELHI
............................................................................................................................
>A0A6M9Z3T5_A
MTSTPDAVAVASLDTHRLILTVPNDGPADVASNLPRPAVAKILRYVADQFSPAAADEHQDNAPADRPTAPYLSSTERQFLTFALDRAADTMRNEDGFTDADEDALSALRDLAETVTAVVAQPADGTEAAEDMARRFARRLHAVEQLCGGRPGYHAITVKALLTAMSDADDDQAEASR
.................................................................................................................................................................................
>A0A6M9Z3W6_A
MATIKQSQDALSRIEYILNIQIKANPLDVVTQNMLRDLVIAKQGLSNLAIIVEMADSDAYPNDSERMFAIGEFISEQGLD
................................................................................
>A0A6M9Z426_A
MQVIKIALLIVILAEEIRNARKSKIFKVRLNVDTAEVKNYIENYKKSLE
.................................................
>A0A6M9Z439_A
MTIQTLGDITSFKWGTITALSPLAVKLDGDTAALSLIPDTLVDPTTLWVGARVRVELSLRRVVIHGVNNGAEGFQSGDIVATARSGAARQGWLMCWGQSLLRVDYPSLFAAIGTTYGAADSTHFNIPNGKGRVLVGLDSGVTEFNAINKSGGATTHTLTEAQIPSHTHGQRVTAGSGGPAIRLDWSGDGNGLIYDQGIATGAAGGGGAHNNLQPYLTVGGWMIKI
.................................................................................................................................................................................................................................
>A0A6M9Z465_A
MVKVIITFGCYLETCHEMILVTNRDTLTEDEHHKINRDVVYDMAYETTQGWVGSNGFCEDVEDEEEEHESIEDAAFYYSEVYDPEKHDGFLMGCQDEWQIIEEIEL
..........................................................................................................
>A0A6M9Z469_A
MSMIEFPRTWESVTASALTAIRQDWPVTKLELMALEGHPTPACGDTLSNPF
...................................................
>A0A6M9Z477_A
MADANTGSNAILRMEAWVTGTSVGGNYNNFHWKLSLIERTGQTFGWSGGLGASVEVFWDGGGYTVPWSGSFAFDFRPGGQQSVVIAEGDLNGMGNFGDGSPRTFTFRGNMANSGTSTVGGPTSVDQAVAGAWTRVAPGAPSGVGAVYVSDTQITLNWSNTGPSNGPSQTNQILQSVDGGAFTQILDIGATSSAVIGVSANHKYQFKVKAWNSPAGFGPESAASAAVYTTPGAPTNAVATKLANQDIQITFTENVNYAEYNHEVWHGVVVGGVTTWDGAALTTLASGVLSYTHAAPNPSQIHVYRVRAKQGTLLSAYAVSNSVQLLIAPNAPTVNAPPTYQDKTIQPNFSWVHNSVDTTPQSAYELRYSTDGGSTWTTTGKVVSTANNRTIATLFPANTALQVQVRTWGQATTGGSEGTGASPFSATRTTTFKTVPVATVPVPANGSNLNDSVIRATVGFAQAEGATFVKAELELKQGATLLEARESTVLVGIAFDTPALNGQSYTVRARVQDSNGLWSAWASTTFNIVYLAPVPAVGAVSYLEASGYGQIDLTIAAPGAGQAAATTVTITRTINGATETVVDNYPVSPALTFLDTTPTIKGTNYYTITTFSALGAKSSINLTLVTNECRRAFLSKGPGFGTVGVFGGNLEVDESASVASATVEAAGRTKPIGLYGVETSLQLKVKTFVYENFGSSMDELRALLLVPGKACYRDATGRRVFGVAKGGLNYKKTTRGDFSFTITETS
.........................................................................................................................................................................................................................................................................................................................................................................................................................................................................................................................................................................................................................................................................................................................................................................
>A0A6M9Z482_A
MASQEQETSMYDQPTLFEVDGGPRKDGAIQKPSKKHKKKARSLRDMAFETTQAAQTVMRHEMERGVHKPQRLGEVLDEVVGPQPDQGDASELSDYGLFEQDVPNLALEVIDQHGQGLRTGMREWAIIQGMVEAGIRRGYAERG
...............................................................................................................................................
>A0A6M9Z4B2_A
MYTRKIRSTGETLTVARATELNADATDGPWVTFCEDHKTIVNSKTEKLAYYTHGEDFCDGCRERIKVNPTNAKVNLNNHKEARAYQTGFQDALKFLVDALVEGGDVNYLIDALEQNANEPTRKALNEYYGAKAAPATLTVVEPEPSTGYARREFTNKKDATAYAKAQGGPVKVDVANPKRGQWIVTITDAA
...............................................................................................................................................................................................
>A0A6M9Z4B9_A
MDGEQPTRVVGHTIEVSEEDVTYAPANGIEAALAAKLAAEEARLWRLLPDPPAGHHWEMEQQRLEHHAWDPYKFRVVAYLKED
...................................................................................
>A0A6M9Z4G6_A
MSDRSDRGRIRLDDLTDNQLDQLYDERDQLRADCQKWADCAASAEKVRRAHAADADRYEAHLRGRAEQAEAALDRVRALADEMTGWKVVYCPGELCADSIRAAIDGDQPAT
...............................................................................................................
>A0A6M9Z4J2_A
MVNPPIDNNTLREQCPDTYEWTQSYLHTHKAVQDAKQILLNNRVQNFQAADVVALAKIILDLEREVK
...................................................................
>A0A6M9Z4J9_A
MHERTKQLRELRDKYDLTGLMISKILGVSHNTAMTWLMPETRRVIPEGELKILKRQLTKRRIILPECEIDIHDNTLELRKLRDKHKLTAARIAELTERSKTTALIWLTLRSPRPIPDGRLKLLKEKLSENEHGNVN
........................................................................................................................................
>A0A6M9Z4M6_A
MLRDKFAMAAMQAILSDAVTWKHFIQTAQKTNMQLNDVVAATAYEFADAMMREREKWDFSNDPDNPEGHTNGFDPEEREAAQGKAVPPEVPRPPIHYPDGARGGYQPQKSGKDDDIKSPPRKP
...........................................................................................................................
>A0A6M9Z4P1_A
MAPQEQVETTTNDGTEEISEAQDQQQESAEETSDQDQQQDQSQEQKPAPKPDDKKDPAKQALLADLAKERKSLKTANARVTELEAQVNDLTPKAETAEALQTRLERLEGFLSSLGGPLARALDSRSFSHKLFETDDDIDEIVKAWKRDNPTATSAALGASPAEPKSKIDPNALLRAAAGK
....................................................................................................................................................................................
>A0A6M9Z4R3_A
MQNSSPVALELQRLLRPTACSFREKHTYQIDRRIHGGVILICKWTLCQQRKVVSNAVLRMMVAR
................................................................
>A0A6M9Z4R8_A
MKILKVIRFNSLYLGFGFLFYISQQIVFVSLLGLSVKSFVFGGIIGVLLIFELAIAISELEEQNPH
.....HHHHHHHHHHHHHHHHHHHHHHHHH......hhhhhhhhhhhhhhhhhhhhh.........
>A0A6M9Z4S3_A
MIGLYYNSSIKSNSPRVVMKAFSTKLPEGTTVVTVFDGEFYFYKPIEEEITPPPGHMPPKSMVWCHDENGGCWEYSYFDISKIEIA
......................................................................................
>A0A6M9Z4T5_A
MMLEAQCDEATPHASHVWQEPASEFTAEFVQCPGVPEPSFQMDTNEMLDVLSRCQAKLDAGEELTPEEQAQLEAIGKYLSEVINNFVQVLQEAFAPIIESLSKTLAQLWEGLPQEVREYLSQPRRVVLGDVATPYSEAQSRVFVDPYTTPLIQQARLRNGDVIQ
....................................................................................................................................................................
>A0A6M9Z4T9_A
MKLWTYVGKNVRIELKNGQQFTGKADEGYDEKMDNESGEDSI
..........................................
>A0A6M9Z501_A
MTTEQMDDKDAMLAGFPDAAAQREERLRAAGKTNREDAERELNALRGQLSQTEPVTEDVIRVRSSVRIVNKNWVEVSLQIRLADGMPWLDCLNSDHPVLMSRRAALFSEDQTEYITRVIRRFIGMDAGLSWRLDPRWETRVGQGVTEYRTWMVFSSRSGVAVRTRPDGMLNVYGL
...............................................................................................................................................................................
>A0A6M9Z524_A
MAGYHVADIKKSVHSSAYKLIEEAQEFIDALASDNRIMAQVELSDLYGALKHQANQLGVSLKDLDIMSETTKGAFASNGRPSFGTTSSWKKYLLENATSFVDGIDQVKIWVDYNTYYIIFTENSTSLPMVSESDIKGFTTVGEVIRGEIYVPQTKMHKKAGQLFHRNDSYHWVASKGTLVKFTRTERLTKLGNTDKIAEALECLNDI
...............................................................................................................................................................................................................
>A0A6M9Z531_A
MNIRKITGGVVAALLAVGGLALTAAPASATEVCVPSAAVPAWTEVVPDIEHPAVYETVVVTPAVEASTKWWNFSPNKDQGPLEGAPTFPEDERGTWQGPHTEGGPGQDQTGVYQQGNGHGSWFYRENTPATPEVTEERLVTEAYTEVVPDIEHPAIPEVTCPGNEEPPTEYVPTCTTVSGHQTITGDGVLSVAGGWDTTSLNVPFNGTLADIGTVLNIDASPLQYVGLHITTPEGTIVFEEEPSYGGKLWSNSTFDGVNPGMGYPAFGTIEEFIRLNGNLSASVTLLYTHSEASSTTVESFTIGCQVYTFEPEVEEPPVEEPPVEEPPVVQPPAPQQPAPVAAQAQVAPTPVVAERLAETGSEASPLPWVAGVLALLLGAVLVALNVLRGRVAKQ
SSSSSSSSSSSSSSSSSSSSSSSSSSSS.................................................................................................................................................................................................................................................................................................................................................................hhhhh.........
>A0A6M9Z541_A
MDHITDKAVWSAVKAWYLTLSPGIAWENLTDEQRDQVRVEYLEHQERQPKSAHALRAELRSANIKIGILERKLAAANAKIAQFEASKALAAELARDEEGTCP
......................................................................................................
>A0A6M9Z565_A
MAVSYLHGPKNGASNVLRVQLLESRIYICAGKQ
.................................
>A0A6M9Z570_A
MVRAAEGCDFAVADGYGIGDVQYKYMISLNKINVLQGTSEGGTLAGHKAPRLSRCACIPKSY
..............................................................
>A0A6M9Z5C6_A
MKRKQFKRNVQAQRQRRSVTYMNDRKYKFIENLKHAGVGGLVGAFLVAVMFKGLGVW
............................HHHHHHHHHHHHHHHHHHHHHHHHH....
>A0A6M9Z5E2_A
MDKLADITGAMIMGAIFTLCLCTSLVFIVGTARWIRSSKKPPCQHDLMVCDYKRTYDDDFIVGHQYLAACKKCGKTNWVSANYLNEMSNLGLYDKEEPK
...hhhhhhhhhhhhhhhhhhhhhhhhhh......................................................................
>A0A6M9Z5F0_A
MHNFGSGRIPRREFMYTDSKDEREINTIFADYIRRIAQ
......................................
>A0A6M9Z5I1_A
MTYPTINLPRIEEVVPGAFPSMPTDDEDRAWNAHCTELVKAFAKEHGIVRTHYPFDLPDGSSDDTVTLDDSGEIIILDAGVQ
..................................................................................
>A0A6M9Z5I6_A
MSTIRKIVLTQEQAKAFEFMLNEAKDYGRDQLPEREYLVNSILNGHKKWRDDYKSLNNLPLSDLLYIATGGAWEVQKTMKEVLEELYSDSRLDISEKDGVAYAIARLKERGFIQ
..................................................................................................................
>A0A6M9Z5I9_A
MDKEQIVRTTCRDHGLTCRRHPTKGRLCQVVDRDTKTVVIDAITLAALHRVCMAGFIDCYDKKTRTFDRGKLKNYELFWPASAGLILPMSVQPVQPQCIR
....................................................................................................
>A0A6M9Z5N6_A
MKLTPTKDKKEMLFQGFYVLFAAPTFQHQQEVGQMLCVMLMDTELSQEDAQNACSRAIDAHLTEKKLEDTFNG
.........................................................................
>A0A6M9Z5N7_A
MKLKQHQYNLIKYALNRVMINLHPDEKKIATDLLLKLSKQIKKNET
..............................................
>A0A6M9Z5N8_A
MKTFMRCTMKLTPIAKTEIDMAKYSAQTHVRRTFTSTLNYRNIAIMTDADVDGRRKPTII
............................................................
>A0A6M9Z5P0_A
MRNLFLMIAMSGLFYTTLSGTLYDMTVADCNSGIVAACEEIAR
SSSSSSSSSSSSSSSSSS.........................
>A0A6M9Z5Q0_A
MSFIPENTPFVSLPTALKGRISPHQLAVLWVLQSYYPNIWPSYSTISKDAGMCRTKVIHTVEQLVSLGWLQKINRVDENGKKTNAYKVTVWHECRVPAPQQASSEPTSISATSTPDELGRCISATRGGSPDELKLKQVKLKQKTKKNKYTKDFENFWKMYTEMNCDKCVSQSKKPAFEAWQKLDKETKEKLPDCLQADIDARIKKIRKAEWVPQFPDCHRWISKGQYEQFLELRKRQTKSRLNPMLANKPSNQPF
...............................................................................................................................................................................................................................................................
>A0A6M9Z5R0_A
MPLRKGKSQKIISANIRKLMREGKTLKQAQAIALTTAKKRKRK
...........................................
>A0A6M9Z5R2_A
MAMYAFRRMRERNEAAAKAASLTPTIEKPKTKPKPKKVKLNGDNT
.............................................
>A0A6M9Z5R6_A
MGPYKFVDTEGQPLPVEWPELTESAKAYADSMGYSIQDADGNIVYPEEG
.................................................
>A0A6M9Z5U0_A
MTKPIKVISRWERIKRSTVWHPINTDPADNYRHGPRFWYPSFDFLMVGLGVYAFFIGSPLLNSLFPSWFVDGLGVAITVAALFACFGAVFPRFYYIELIGKLGLVFLLGGYAGTVAALSRVSEPNGFVVITLFSLVWLLGPRLSWLFLRLGKALNERKAARQATKAGA
.......................................HHHHHHHHHHHHHHHHHHHHHH.......hhhhhhhhhhhhhhhhhhhhh......HHHHHHHHHHHHHHHHHHHHHHH.......hhhhhhhhhhhhhhhhhhhhhh.....................
>A0A6M9Z5Z4_A
MVAKITTFSLAEKPLSESDVLELTKALTAYKNKVTTSLDTLLAIVNNAPVVELAEESTIQSAPKKYH
...................................................................
>A0A6M9Z602_A
MAHATLTLPTGPLKTRTISHGDTVVSFRGVEYIFLGIERLPEPGRSGKVRVADPEDGAELVFYDMVFPGLTLEA
..........................................................................
>A0A6M9Z604_A
MISRKIRRRIDENRNLEKSRQVEAAKRAYREIVLALGDERENFLVGRYTMYRESDIKYVRQILRYLGVSAKVYVVPIQGRLMDCRNVITSTGFSIAVQHG
....................................................................................................
>A0A6M9Z615_A
MGLIPDMFAVDGHKFIYMALLHLYDKQAEIDPIAITNVFTDDKANEAINELGGIDYLESMARANVAPNTKMLVGQIIQASARRDVRGKALEIANRALTENDTPLDEYLSGVETEFRNIGLEYSVGQSVRKLGEGIKERIKERAKNPMDVIGIKTGWAPFDLAARGLVNGELTVVGARPKVGKSTVLLNWSKKICHDDGIPLLYIDTENYTHEQEDRLLSLISGVDHTEIENGQFAKDTFNGKAKDKLKAVAEATKVIESGNFYHVYLPFFTPEKIEHIVREYQINHGIKLVCFDYIKLPSSDSKLGDKEWQQLGYLTSKLKDLAGMTQLPIISAVQLNRSGNNDDASSDNIGGSDRILQLANRVCILRRTTPDEFTTTGASHMFKISDQRTGKPLDWTPVKSDGKTWRLDMIG
.............................................................................................................................................................................................................................................................................................................................................................................................................................
>A0A6M9Z646_A
MYYVLVNKQGHYLARLQRSVNTLTTTRHLQEAMWLLHKDYRPKGFEVKTLKITVK
.......................................................
>A0A6M9Z654_A
MSNHVILSKELYTKVMEQLNQFANYRDDSEGVLQGILTEAEAAKQASEGVVPVHKEDLSTVISLAGYEVEYADEEDQKTYAKLVDLTIGE
..........................................................................................
>A0A6M9Z656_A
MKEVILKAGYTLKILSWENDADFYNTKTYHVEDKDWAIILKHICENLLCSQYSSDYGVGNTDISDNTSTARITQYFETYGIPEHVPEDELFDWLNDLAYDLVGSSYESTCIRVCESCTLLYTPEDIEVETL
...................................................................................................................................
>A0A6M9Z662_A
MIDIAVARCKHCGSVITSRASNDFNSCQCGQLSVDGGVFVEEENLLNFTRVIGSFQREDLSVIKDFPVEYQDLYDDWNKGINEYKDLRKYA
...........................................................................................
>A0A6M9Z663_A
MNERNELPEIFQLTAEQQAELEKLADALHAKCVEFEAPVMITICIGNDGDGWSAGEANYFNGYRTPEAMALARTIIDKNITSQMQLLTMGFGR
.............................................................................................
>A0A6M9Z665_A
MTMQNGQSLDFLNLELQEWLEACPFQIRNLRQLMFEPKHQKEVELVVEVPIEKTAVNFKYYGMTLGAKTKELEDRYTELDKEYKQLIVAEVRERNPVKLLALEDRTSKVYKEMRAITQKLRDIIEAEKTGV
...................................................................................................................................
>A0A6M9Z681_A
MMTKAGIFKVVFSDGTSEYFYLAITNDTNPNFNEPTYKRMSSIPNTGRQTVTRVIDQSKVSIDFSKVQMIEDTGREVQGTNSGYIFFPE
.........................................................................................
>A0A6M9Z694_A
MHNPRPPRPNLPRPQSSIIVELRRILKEPLRTKKVTQSLFPISNRKHKEEEAFFLIGRLVTVTRKWFGLSSKTETEFVYVICLGSSMVGYTRTKEAAKSVVRTLNKEMS
.............................................................................................................
>A0A6M9Z6A1_A
MIKAKAKELLIVVAILLGILTISAVVAGLFYGTIAYIIGSMVGVI
.......HHHHHHHHHHHHHHHHHHHHHHHHHH............
>A0A6M9Z6C4_A
MSLLKSILKSPTTKKVAIRGIKVGLPVLLRYAQKKRGVK
.......................................
>A0A6M9Z6C9_A
MLYWVSKVWTENVLMSPTGGTDPCTFASLVPLDDHGQPLPSVAVVVTIDWWATDLRLSKYKPVGEMHKQTIFLPELLG
..............................................................................
>A0A6M9Z6D3_A
MTELIYKGKEEKELILPPLGRIKYGSKVTVYGKEHIAYLKNLGFEEAKKTKKKKEEDK
..........................................................
>A0A6M9Z6D8_A
MPKLIHIVALEFEIAEISDYTWEICEEEIHNVLDNIFVEHIPKGDFSEGFLELLREDLKMTKDEFDKVTHLVSTS
...........................................................................
>A0A6M9Z6F3_A
MILTIILTQSITISNLSTLLLYHPVQQFSTLFYKMLDKVLQGFNKRLLSTLSI
.....................................................
>A0A6M9Z6F7_A
MIHWQKKMPEEAFKSFKRLVADIYNADRNR
..............................
>A0A6M9Z6G5_A
MEVLKEYLDTDYVLRKVKQTSGNNRVPNGWIEVPEGAECLLFLKNVQEYRFTKLVSLNVYSFNPEREKRWYVSPVYDVVTGTSNTRVLWQRPTLPEALPFIDDEPPAYYGNAIRPKPRKRMYAGIGRKVINVTIQIPAPVEHITFTGTVFEPVDDDCVRVPKASADYLFNTVRQMLADDFLSKDQKESVLHHLNYLKVH
.......................................................................................................................................................................................................
>A0A6M9Z6H9_A
MAKFTWTEDNVKALEAAVAGVDEVSQDQLKEIAEQLGTSARSVGSKLRKMDYSVQLATEAGKPKWTEDEEAVLVDFLNANAGNLTYSEIAAAVLDGKFSTKQVQGKILSLQLTEHVKPTEKAAPVRSYSVDEEAKIVDLVSGGASMEAVAEAMGRPLNSVRGKCLSLQKEGRISEMPKQETSSAKAKEDILEGLDVANMTVAEIAAAVDRTERGIKATLTRRGISCADHDGAKRAAKIASQKSAE
.....................................................................................................................................................................................................................................................
>A0A6M9Z6I0_A
MSYLVTIFSINDTGVVRRYETTARSRTDAASVLIKYKAPRGYKFDRFELSREKTIFDI
..........................................................
>A0A6M9Z6J0_A
MFNQKDKANLVTLDYILAELSMLSATDDPSDTVWYIDSDESLLLTVHPKYGLVFYNDDMHTLGIYDKEQESEILDLLDDWSIYSDSKVWREIGIDQVDYVIV
......................................................................................................
>A0A6M9Z6J2_A
MSIKPRLPQNAIYAIVAYAKGYHVVSKAKANGSWFDIVEFADFDFVDGHEFKILEPVQNEASKTEPETSNIAEIAILNKLDWSIQNNLWRWVKASELMDELGLCSKNRGDQVVKFGKIVGSHHRIKRRRYQGFNQILVPPLKKHEPESTDLF
........................................................................................................................................................
>A0A6M9Z6J6_A
MAKLVITDEMLDAIEAVKGVRDGQMWDPNCKRYMESQQNSKKDVKNSEKS
..................................................
>A0A6M9Z6K5_A
MSKNVKEIPFENGTILKSYDTFVAVKRHDGNNQVTGKWHSKTTTRQINEFFGGKRNTEKAAIVPQSLLDQFGKFIEAHK
...............................................................................
>A0A6M9Z6L5_A
MASGRNSKLIRTLALLNSSESGRILETKMVYGGLITTKRDYVQNKGEENEFTVSTRTLQHVEGTYKSEVKRAKALYREKGVDGLIEAIDEALSRHVE
.................................................................................................
>A0A6M9Z6M2_A
MFKGIRRWFHKTFGTCTWGTPIKTFDFVPVEHANIRYCTHELCNKTCTKTADLDTIAKYKEAQRIELEKSRVSKAASEKQPETVAVDKAARRAKRALKRNKS
......................................................................................................
>A0A6M9Z6N0_A
MGYTFKVQTYDEPKPKAENCEVKPKTKKKTKK
................................
>A0A6M9Z6N3_A
MFSIKLFLPSEKDKSMSESAGVSAVYYATKPEFTQDDQFVHHVFECEDANGGKYYWPLTQGTRVYVENSAGKTIAHFYGGGPID
....................................................................................
>A0A6M9Z6P7_A
MTPDTAHDPSTKNVYTLTTDDLNENMMLITNYKNNYHLRKLASAFMNGYLRFDNQVIRNIAYELFRKMRIQ
.......................................................................
>A0A6M9Z6Q2_A
MNNWEEKALLHAKETLPDESCGLVIVKDGVEEYYPCRNIAIEGANSFTIDPEDWAKAEETGTVLHICHSHPNGDLTPSEEDIKNCDFLGLSWFIFDPKNNEMQELKPKVHKPMLKKDKFIDRERREDEQGLRKIKVYGRLAELVGWHVNYADVKTMKDVYKYIACNYPEVEPHLAQNMYRITINNDVIKSKEDLLIKSEGEIRMIPIVSGAWFWIAAALIGGGAAAAASSVAIIATLGSVLLSTGISMAVSGVTNMLFPPQQPSVGDTTAALSETDSRVNFSFSGIQNVSRSGVCIPLIYGEVFTGSIVVSSGTDTAPVFKI
......................................................................................................................................................................................................................HHHHHHHH..........HHHHHHHHHHHHHHHHHHHHHHHHH.................................................................
>A0A6M9Z6T4_A
MSRKQISEGKFNRVMEDPNTDFCTFQKGIYRSINRNSLLVRKMKRLHALSEVTNQPGSNLKLVLNGFMYYKWNDSYWRRPVVAKTVYFLAGELTSNAKA
...................................................................................................
>A0A6M9Z6T6_A
MRWIFSSDSNKEAPRIVAPVRNAWRRVVTWQRGVIPAQIDITDRIVIVETPDSVGVGFRFMNYIITAGHVIGSHNVVTVKWKGCVTQTTVKSKLSLFECPDCIVKLNLPSALQNLKPLKISKEIGSCYGSLTVFDDNWIAPRVMQGWLIFDGNWIASAFDTRPGNSGAPYTDTHGRLIGIHLGSQALLGAGYNLTRVLQASFERDEIPPEVLQPQASIEVDVDDIVRRVIKGVQVSNSQLLADIEDVRQRVHYLEFMILSPEAKRRPKKRNEFARIRNKLSRTKILTEEQYKELQDKGVSMNEIKDIVNQMREAAFQEWLMDYESEEEPDVVEEQGQMRVFEETGDVVKSFKINGPDEYVKEVFEKIVDTTEQQDGTQVVLTTEDSNAEYTDVKIKLEKFKRPDGEKIKHAVKSGDTAVIEKKDGDQIIVKRKTTTVTEEKGEDSRVVAGERKVAVGSRVYEKKPEFKCPICNESFTVFHDVDECATKNGYRKVSKNRKSPPKKGGHQ
............................................................................................................................................................................................................................................................................................................................................................................................................................................................................................................................
>A0A6M9Z6U4_A
MCFPTYTPYTPEHKEVYLAARAAGLTMLDAGKLLKSTFGLTSFLDAKRLVHIIEGELN
..........................................................
>A0A6M9Z6V2_A
MAALAGLIGTSLATTAANATVAAVGNTQNYHLGQQQIALQRELTTRQLLLDASYPFISAGAAVKQLEGTVAYYGRLGVDPQTALHMAGGDAKVNHAGRVLSHTPLMHVAQPPITPHPSDFSPYFSSLPDARRGGKPRSFHSSDSGSYGSWTPYVTRSRQFVFTSGKADTNLYPFVT
..................hhhhh.........................................................................................................................................................
>A0A6M9Z6X0_A
MACGHIELVPAPEPRPCTIDPELDSAAPADHKDMGLPCDLSKADLDADTLKAVVKQRKDMRARAWAFTLNNYTPVDIQRVVDTCRSAVYGIAGFEVGKKEGTPHLQGYLYFREAKTWSVLMKFAHFSYLKPAYASAERNRTYCSKDCELLCEYGICPKPGCRTDLERTYMMLRSGCSMEDLVDAGVGNQCIRTAETYMKYKEPKRDWEMEIVWLAGPRGCGKSHYAHDKLGPNLYKAPRKLEEFWEGYDAHENVLIDDYRLTRGSFDFMLELLDKYQLRVGVKGSSRQFRAKRLYITAPYTPEEMFATVGEDVGQFTDRLTEVITFGPSAKNYRVPPVRHTMEEKLAKEKSSALVVEDAPWCETRDQERFLQEETEDPDGEFKNFIHPDYLNLGVTSQCQDAEDPGQTVQVT
............................................................................................................................................................................................................................................................................................................................................................................................................................
>A0A6M9Z6X4_A
MADHDVATLRWNGIGVQQTVKKRIPLFESCDELVVFKLPAEFQGMKPLRLSRLETSDYMQLLVFNDVDVATYSGWVMLDGNWLSNTFQTKPGDSGGPYVDRNGRLVGIHLGTQGVVAQGYNLTHVLKNIHAVEQPTELPEPVYRIHKQEEAESVTKQDEPIKIDSGNTREITAEDIMREIAELKAKGLLFQPQDSAEIADDITARVIEGTKKSHAALTAEMEKMSQAITTMMQMIECQNKVIEAQNVRIKQLETTSQDTRQVEDQKKKRNKARNERFMKIKVLTEEEYQRMLDEGWSTDEINDAISQLRQRAWQEYEMEEEDYEPEEILDDFLMTYQKARPKNGKLEFTCLDQAIMVVEQARKTFRCPKCKGRFSRGERHNPKTCRGKNAQVGEQEQQPKNLKTGRRGTSQ
...........................................................................................................................................................................................................................................................................................................................................................................................................................
>A0A6M9Z6Y1_A
MPLKPEEHEDILNKLLDPELPQSERTEALQQLRVNYGSFVSEYNDLTKSHEKLAAEKDDLIVSNSKLFRQIGLTDKQEEDHKKADISETITIEDLEGK
..................................................................................................
>A0A6M9Z6Y3_A
MPKNRAEKNGLGVWVCKPVKEEEDWFSKHDSFIKGAILGASVMYILALFLF
.............................HHHHHHHHHHHHHHHHHHHHH.
>A0A6M9Z6Y9_A
MSGVDKYITDSLARGVPAAELRKELTDALKLVPAQETVRKHRGLVGREKLYVMDMALEIDNGQWRSFHKVGVSRDPGNRMKEVADAFSQYTDRDVIVTRVSVCEGENPRWAESLMLLLLEPFRAFSTARFTGATEVFTLFNKKLSKVIHLGDPYALDTCLSSTLTADNLSSAIFRSMAAKDSPDLPNSLCNPYHNRQT
......................................................................................................................................................................................................
>A0A6M9Z6Z1_A
MSGRGRSRTNRSGYVTVVKTSRGRGRTPVRSPPRKTRMASAPARIRTAPYKKKAVAPKTQGSQMGYKTATLTLAKPMSRAAMTTALTKSMLESVIYRWNGVKAFTGNGTYFMDNRTVSAVRRLPFYMLDLTAVNNMAGAIPTYTTSAPFVQLSQDPVTGNMYFRSQTSFGSDGVTPTSAYSIEKAPTTAGASIAPFGKSMIVHAAIQANLWGAISKATKYMVQVVRILDEDLVPDHNLALAGTEVSIATPKRNDFYQNLIKPWTFNPIATTGGISARKYKVLKTQTITIEPNPTTDGDADAQVVVYKAFLKLNKLMKYEETSAFLSTDADTLDQADYALNTGAQLTTQVNPKARIYLVLRATNYGSDGATSTSAFTPSFDLSVRIKHTIPK
.......................................................................................................................................................................................................................................................................................................................................................................................................
>A0A6M9Z713_A
MDFNEEKLERVGKIVREMRYNGAVVHFDGENPDTAAVDVLGHNTRRFVNVEYVDEAIGALTMRAMLGDTSKADALLYEILICAGILPDPDKGKE
..............................................................................................
>A0A6M9Z720_A
MTRPQLLDIIAAIAASHPDITYMYMQGRCVQFAYILVEILKNEETRIVYSQIEGHAYTEWEGYYWDIRGAHSNVPKDIANITEFPEHKMWAANDTRRLLAHTEKHPLHTGTVSQHIGDN
.......................................................................................................................
>A0A6M9Z722_A
MATAGAVGFGAMAISAIKMLEDGTLQASAATYAYKQSLKGVTNGWQKIISLNADSIFGALSSALNGVRTTLKNLTPFLKGVSEAVNSTAQNFEKWVSSSSTAKKAFETMNTSGVKVFSSLLSAAGRFGDGLVNILTQFAPLFEFVANGLNNMGASFQEWANKVSTQQGIQKFIDYVKVNLPIIGKIFGDTFLGIFNLFKAFGSNSQTIFEALAQMASKFRAWSEQVAQSDGFKKFIDYVQQNGPTIMSLIGNIIMVLVNFGTAMAPIASVVLNVVTAITGFVAKLFETHPIVAQIIGLAITFGGVLMTWIPIIVGIVSYLAPLIARFGFLKTSMLLLSRVFTLLSGPIGIVSKLFPILGAAIGFLTSPIGLVIGAIIALIAIFVILWNKNEAFRNFIINLWNSIKDFFINLWTTLATIASVLWQLLLTTIVKIIISIQMWLTTTWQNILTFLSTLWNTLIVIATTIWNLLVTVIVTVITTILTIQQAVWNAILSFLQTIWNTVVSVATTVWNTLVTVITTVLNAINSFVTLIWNAIYSFFASILSRISSTVSQKFSEVYRWISTKIQQAYSILSSILSNMWSVVSSKFSQIVSTVISKMVEFYNAIKQKVQDSLNAVVNFVGEFMDAGRNLIMGLVNGVKNAAGALIDAVTGAVSGAIDKAKADTARFKKAIDSAIRTLRQYEKITSRIKDVELDADDKLIKEKVKQAELALKRIDGKKSNATIDASTKIAETKLKNYEKALQFLDNKLVKTAIDLQNRLFVSKFNKTKAEINKLDGKTVNTELEVKDSVAVNKIRRFKALLRSIPNRRKVRVDADGNSFLRALDYLNKQSDVFVGRMDRIAKSIRTFGTIGANMIQGTLLSSFSALIPIIASLVPAIMAVGNALAVVGGGALGLAGAFGIKSLLGIKSPSRVFKQIGVYTMQGLGIGVDQEGQNAVGSVVDVARQLTKAFNPVLSLPSISDATSGLNGLSGLSANLTTQIQHTHSFETSPRMKTVRIEMRLDNDAIYGIVNDKQAEKHSIFEM
................................................................................................................................................................................................................................................................................................................HHHHHHHH...................................................hhhhhhhhhhhhhhhhhhhhhh...............................................................................................................................................................................................................................................................................................................................................................................................................................................................................................................................................................................................................................................................
>A0A6M9Z724_A
MARVKRRYSSRRYTRKRYRIRKRKTSKTRRSRRTTSSRLIKLTTERTWITTDNGTDWKPFQFSLTEVTGFMDYKNVFSEFRIVKARLELSKPTDVTHALIVPSRNFAGPKAVADNVTDMNQIVPPQQENALRQTRWQKERYFNLITNKMATGFYPYTMVGTYGPASTSGFNWLRVWNTTKWMPYSWVDGTNIGTGLTFFGPYIVLNTATNAAPQADAYRLPATLTLYVKFRGQK
..........................................................................................................................................................................................................................................
>A0A6M9Z732_A
MKNYLFFYKLGGAGVGCDATGICCFEVEDPEKVMENRDVNQTLWEMACDNAESFGIYPYPDYEVEEDEEDNYSEDIYGHAVPFDPEKHGGKLSGGGHWKTHIDEPGTPVFEDGYWVLDSSEAAREKMAKDLELKSVDECQYRLEKKMERVLAEADRIERERVYLEKEIVALKLKARKLVAAGAEYFEE
............................................................................................................................................................................................
>A0A6M9Z743_A
MAISYTWEINGTQCKRDVSDGYFTNVVYRVKGMDDTEEKARRTGEIVFTKPESLPSDFIAFDASKPTPTEATMLTWVKDTLGSTEVAAIEASLKAEIDLINTPVQAIGVAF
...............................................................................................................
>A0A6M9Z744_A
MFGDWFSRAMEKSSEGYYAIGQNPYTTSTEIWHRFSTKQGKILNTDFSAFDKLLITELIEAFCYIAGNLTTNERIPELGMIYQALALTLTHAIHLLNGSIYVVNNGNESGTFVTTLLNCVSVHIIFNYSFIVCWNRVPAYIGIKPMLNDIMSRSELAILGDDKTQIVSQDIPMTEEDLIEIASTLGMKCTPAKGGEDNGQQINFCSRVLEWNDRDQIVYPKLKKSSIIGLLYWFVSFDKNQVRDNLMIALFEAALHDRPFYDSVMRDAMIVATAMNVDIRTIPFTNYEQARKRLKSMLMNDFEYQQISELAVRKTKLYDDFCELTKYLKATKLIDTKIEKATIVQIKEFEDIRNSQITNQRSEQRLARRAARNAVDEDSMASYSNNSNPVSACNELISKLKIERPTERYERFGKDHEPTYSCTLNYAGREFGGEGPSKASAKTQAYGALRIYLDDNIVCNAACENEVKKANENIQKTAAVAFCFYMEAHLEAAKRLADGKKYIIIIGERYSSDNVEEIDGFHRFYRDGNCYLLSPIIAKVGRKNAAACYARYPGIKYDQTTKEVTFDVHASTSRYCLRTHDERDYEDGDGDLIVNSGKEAPLIGEEDSGSPGKVPITSVMDSDKAMYQPIVMNRSAPSNSWMRAGGITFNISDLVYNQFVGCNKQVTISDGKAAGSILAQIPYDPVSNEFANAYIQNLVLLHGRMTGDWMIKITCPGNPGMQCSIGVAWTPTKIKESVIQMDVATKYAFFTTGVSSEWSHTIVMTDARQSSFYRTIQRNSSKTTTDTDNMPHVVVYCETPATSVFTEKKSTFLTFFSKLCDEKDLMFNPAIKPFILADPQSSVKYDSTKGYSLNF
.......................................................................................................................................................................................................................................................................................................................................................................................................................................................................................................................................................................................................................................................................................................................................................................................................................................................................................
>A0A6M9Z751_A
MITIKAGGSEIDVIKDLTTEVEQSLLPFGVTRITARNPAFSTFMVEYGKLLVDKVASGEFDALAPEVASYHYIKYCLAAGITIEVTRG
........................................................................................
>A0A6M9Z756_A
MAKVQPAFTAKFRILDNPNPVNDYAPEKNVIFDFTIENALKAAEFFMKMHDKAEKEGTTIRVYTDKKEYHEEAGFTLWGGMWGNSGKLAPLPPKEEETVSVDDLPF
..........................................................................................................
>A0A6M9Z761_A
MNDKLQQLSDRIRYFLASPGWIEFDSRTIQDLKEKSGLASSDRYRFQLHLKHREGEIAQYLFIMNRPKPYLALLHQLLCTKNIQIRRLATSYSSSYECIFKNSKKSFTVHSIPTCFGDISRGRDRQVDPLLSWMTSDELRIFTKFVSRACRTQEERKKRIQKYLAERAGRNSRQQMIDLLPGDLL
.........................................................................................................................................................................................
>A0A6M9Z767_A
MENILISLNREQAENLEMLLEQGIRELPDDAEELAMADPFSYAGTLRDLLQRCQEATILVIDDSKRSSDV
......................................................................
>A0A6M9Z781_A
MWSVTNLAMTTTPDLPIFAPEDIKQSRIIDLTLYKNNPRVHSDVQIERLAISLTEFGFTNPVLIDDMGNVVCGHGRIAAAKKIGLETVPTITLSHLTPDQRKAYIIADNQLALNSSWDDDILKHELEALMENGFDLSVLGWGDDVPTFADDPDYGSLEDFDDPTSELANDVMKAIQIEFRPEDYEEAKEVVAEARKKGIYIGQELVNALKTLS
.....................................................................................................................................................................................................................
>A0A6M9Z787_A
MSTPEGTRRPKAKKNVTVTVSTDIKPKKNRSRSRSRGRNGGAQATVRVVGNSPKAVLYQRAATRREKLRLQRRGQRYLQKEIDQLKKRTKGPPVSDLHTLTLTLGTINGVGENDLSRQLRYPLSPVLLKLEDAGKSITPLSERAHQYNLWKLQHLSVHLVPLVNGSNISGTLALVDLDQDGGSVKPDTVDTIKARCHAEAHIGQRIIFTPPQRQLWGPRQGWWLVDTNEDSAESFGPALNFWSYLVTQNLLHITGSGEGKAAETTVYKGPLWLVELRAKYAFANYEPKPALAVLGTTNAEVKNAKFVAGQNGELIIEANSTQLFRFCGKADGRRVKAVAAANLSGVNLSNVLYSMADDTVKAFAPALGPWGWILRAGWWVVRQILPGADTSEDEALFRGVVYPSVKAAQDNEPVYATDLSNLGKAVTLPSTHFKIQQLNSPNLNTANPENDVLVRATGTEEQNYPLSAPNRITKPPKIGVWLPAKELWAAMGLPNVCRFNSITIGKMTRYFDNAAISHFYLNFEVYLNAQTGVHKETPPPFKNPFFTSAGYETHEIYTWWPVACQFSVKNSRTRLCFMKTQEPEPTRSAIFADLQSICNSLKSTKEIVYGGFGMIASFTTALACISEKEQIKKPDDAETRAPLSAFFPDNAGWKTWKDFFRNGKRPSADAHIWYAMGRQDFSIGRDHDARAVADASSYRGIPVHFFVSPHTGEALALTWMQYFRPDAHWPETGLHGYTGQPLCWTLLWTKDADTLTLTPANYALSGPLLNAVKDSPGQDWTQQTDQEEIDSLLEELELIDELQTNEVETDLAMSARFETPLVKTEMSVKTTSEEELQFWKNLAQ
............................................................................................................................................................................................................................................................................................................................................................................................................................................................................................................................................................................................................................................................................................................................................................................................................................................................................
>A0A6M9Z788_A
MSISSSDGSGSQSPGSPISLVHEAVQQRHGRYAARHYPIREEYRECADSNRWGCDLSTPSAVAHGEGATKRAAKNSAFKSLHHLISDSPSLLDVSPPCSCIQKPNFARYASGVGIYHELYREGSYNPDADDRLPPSSVSGEPFAPHSEAYSPPSNLSKGYMFQSLSEQISLANKVSKSINRAVYVYVLNSTPENLVYRYIRVQGDLIRCQEDNSVSPGRLYVLSRTSQSECWSVDQRIAIMMTYLVFPGTYVSSDGCKITLGVDNPDADEVGDSIVPVYDPSLDGPIVPNSGPPETPIEPVAQVGVQDNPGTLTVPHLPNPQPTAVTPAMAIQDPSLVSALEPLLPHDLLNPIGPPNMLGVGGVTFDIKDLIYSQYLDCDVQYQYTDDTPQGQIIFQIPYDPTSQYVNPYIRQWLSMHPRYTGALNFRFTVVGNTTFSGLIGFAWYPRTINATVVKISEMMKYSYTTMGINEPSNRIFTLFDARQTAFWRDTSDDPSMNPRPVLVAFIYMTAVSPLKEGITIRIRVASKLSDGSDGPAFVAAEPTIPSSTPGVGVPAPTGINLNYNDILTGMPFIPVFARPIILTNPLYLAVDGRVYKPYMNVTETGDYILDTALSWVAQPSSTQQGFITGAWSLYESQGLYNQGIYIMDCSKAQSLLAASDTDPSFIPVLASDFYNQYSQYEEGGGKFKDTYGVLNAVSAFTKVYQIVQYLSPASFGTGNAWYIVDSKTKTSITFTGMNFYCLYTDAGPVFFASLQWKPFIQNTSPIVGYASKSPFHSSLFDITQISSITPNTLWTPETMPAGWRNVSITADLPFVVSQGAPGVNATFQSYNHPSIQSIFHQLAINALPTQVLQLTLADLDSGNDLCYVRYYQDRLAAVINFGPDADNSVPDYMTMVRPTTRAYISHVDIVERSNTFPISSINNFASNSVKGTLTFNFNRRLRESRPYNPQPDFPIKANSDKATQTPSQNFPERSRKVGLAGPLQESEINKFRDQYNKSIPPNRKP
...............................................................................................................................................................................................................................................................................................................................................................................................................................................................................................................................................................................................................................................................................................................................................................................................................................................................................................................................................................................................................................................
>A0A6M9Z791_A
MKQVNVSSLLNGESCYGHSREDLERYGVPAYSVMIHEDDISHYRNLPYTEYIKPKARFHSLMSLNNVDKATTVKFKDSWYTDQNPPIDKDYWWKVNKR
..................................................................................................
>A0A6M9Z794_A
MRNAIRVPLGVILLTTALVMLFLFFMFTGIERVSQLLAFVCGSVVDSCEAVCKTLDEWGQ
........HHHHHHHHHHHHHHHHHHH.................................
>A0A6M9Z798_A
MMLRRHHRPPNDEPDAEPNAPQEAKPAGRSRSRTKKKE
......................................
>A0A6M9Z7A2_A
MVAGDKLFHFPFEPPPCENLLEIEPSRYTADCLNGSRKS
.......................................
>A0A6M9Z7A6_A
MFMLRSVYYTYNAWPNRSSPFIFGSPFVYDEGKGFRGSTQDEDKELSDAFWAHCQSLSSTMIAFPGQLLRNYFGSYLLSSSGEPPIVDVHQLIVPAVKVNNSPFLKKVREGKIVVADYTSEIKITVRAEAPWSQKSASHYDYFGNIPLSAFLPSVPSPDGSNGSFTTFRGRIYKNGLMQIAYRRVTEESGSFFGNYAAEGHCNKILARLSSLEKNPGMVTTTLAAANRGQFDFLSNLAELPETIESIYRGIAAVLEMYRDAKRGEVRLYNKLSRKLLKTESHAQQRREIANTANAVAAIWLSYRLAIEPTVGMVYDAATILRDGYKAYFRYRELERSAVSVAYSSEQCDISIVERVCIKRSYDLFASALGFPPIGAAWELVPLSFVLDRFINIGDWLTAHLSPNLSVEEGATYSWSNESSTVVGTTDDGIKYTVDVSFYKRHVINPSHFCGIVLPESRSWKQDLDHLALFWTMIVDKHLNPKRMK
.....................................................................................................................................................................................................................................................................................................................................................................................................................................................................................................
>A0A6M9Z7B0_A
MVLPSNLGAGSLSSSGQHEMKQLGATATSFFDSTMKDGDIGSRQFVTLVDVIGEGQIAGFPSAIDAGLTHGSISYRIASLKDLFLNGTQVLRDGASNTDPNINDFNFGTSEANAPSFFSRLGTSNQTKIQGLVETERDRTVGVTVTQSQSQTVTITDTSTEGVRVTIGFPRLQEIEDDGNIKGTTVEYDIEVRKQDNTLIKKLIPRLC
................................................................................................................................................................................................................
>A0A6M9Z7B2_A
MFKELDKLLKTQQGLTKEKYYMICEQLGQEPDPNKVPKDLSDMPHVVQVANIIYKSLSDVFIPLGMTGSIFGGKDYSALPVFFDIYEVRSPRDKELVTDIILHMEKKAIEQAVAERKRNASKK
...........................................................................................................................
>A0A6M9Z7C1_1_A
MNCTNKNQTQTKDEGVNNIMDKTIDSAIIKSVEAAIERIEKEETTEFEQACTYQEWQEVRRVKKLIPKLNFVPVWASHVPSECEKEDCKTCEEVLRISAQLVGRDEVDIQQSQLDEVVPLTAEQQRRRMTSSIQQQLDTIASEDVPLRDAIWMRDNSCQKCLNGIHSLGCPVLKSEDAKHMHKRPLLPNFVENVRRVIRAYAAVIKNYKKMTKKETKQWTAEMKANPYVIMARKTEDCHFGVDPEFDMDFFRDLYAVRVQVAENGNFGFKNLLKKFEAQDPNTGLDWLKNLFSKSLDATTTIAKKIATIFESVIDTFTQSIAAVSTKIAGAMKIIKSKIVNYLIDTVGQAVWDELLNKINEHKFRALVILFSVIIVVKLGFMTVNMLKGIFNILFPTPKTVPKGWFYNLERSGECNHTDVYTWSENMGFQAQGPEVSGISMLCTSILGLFGILDGSNLKALREKLMFMTALVAGGTCIAGLARYLFTFLPVALQSAFRLKFQGQAFREEINTQNWMSRSMAALQLKRNVNAMTSDYYYDMVSELVNDGPKIINSVTIDKRRALFTKIFVDLIEIRMTLLNYRSSGGSRVTPYSIHIAGRGGTGKTLISDTILKDLGFVSNDIYARGVDVDWDGFHDQKAIVLDEFLIGETRQAQAREYLTIVSSQAYVPPAPSINDPIAGAKGTYLKPKLVVSINNTLYDNVEGIRPDTLQRRRNVLIEAGYRKDVKLKEGYVDLARYSNEEIDQVAWMEIKVYPKMPPKTGCAKPTSTMSYTQFIEFLKADYKTTMETGERIHKLLHSRPSEEEFDTKAEVEKLIREINGVPDEPLGLFEALGQATGFWSQGFGTRRQQQKTQKKEKKQTPKKSAKVVKDKSKAVISTNVEMPKEEEATNIPMNGNVFNVLDPDTTPFEDVLLTSSEVRKEDYTYVISPIALDIMEQRGFEPEQLTVTWAADVDWEDCDPVHLCEKCASVLQSKSAMERCCGEEMTRVTDPEMIDEIINDVAD
............................................................................................................................................................................................................................................................................................................................................................................................................................................................................................................................................................................................................................................................................................................................................................................................................................................................................................................................................................................................................................................
>A0A6M9Z7C1_2_A
AYEEKNICLGFLWFTCHVCKTISLKEEKRTKICCDQPCETSRTRPEYPSIEHVNLKQEVDTEYDTALSVASDEEQPSEPRKDVKWIDPETLSCCFHGDCREPVEEHPFVTVGVCQEPHCNKRYNCVLRNHSRCCQKELDQKGMFISCKKHHNTIVPIIIDQQLRMKPIAVMKTGTQATYDSLLDAFISEPDERFYHISKILTFLGITYTMWMASIEVCVETETSPGVIEFTHEGLSNAEREKLVRSLYDAYVLSVKKTILKHYLWLHSHQLEVTVTGSGPDKIIVLDKEFEQMSDAQHEMKIKELMRHLQEDCKTEDSWAAYDASQRNWAYVKAVGINTANAFASNLAIQFGLILVAAAAVSLITMGVAYFIGGEKAEETITFTAHSPKGKSSTKKIQVKKGLTGLRTRTTQGPSTENVLTINGMPYNVQPIKGRYVATYHHALSDNMDAVLSPTSEKTMKYRGQTYKVGIIEEGCKTFETQDLVILELSSEGNKMPLFPDIVKRFLTAEELVDLNSCRIVFTNGNEKTITSAKRVYEMTYSHRKNESITIDMAYQYRVPCEKGDCGLPVVIYDGRYAERIIGIHVAGDMSPNKMRIGVCNVILRENILEALAIPDFETVTSIGTPGLVSQGLSEEVNILADLPNVTSVEIISNPVHISDKTKIRHSEIAPHLPWTSHKQPAILSRREERANGQDPIVKGLERLAEVDIPEMAAEDIKALDGIYATMFENYNNKEWPIQDRELTMEEAVGGIPGVLASLNVKTSPGYPLVLKGLSGGKAPWFHFEDGTLEITPEFRTMVELFIQDMEKGEIPQHIWLGYLKDELVSAEKVENCRTRVIYASNVIATVAFRMKFGFILAFFNNCWENTPMAIGANQNSHDWQTFINYINEVDGDNWIAGDYKNFDTRHHPEFRRKSYEILMKWAKKAGRTDEECEFFVKHEIDSPLQMGRILMKVKSNHMSGCFFTTIINCLVNEGYMRYAFHKICPTKIYDKEVRMKFLGDDHI
............................................................................................................................................................................................................................................................................................................................................................................................................................................................................................................................................................................................................................................................................................................................................................................................................................................................................................................................................................................................................................................
>A0A6M9Z7C1_3_A
GKPSSNAQEFNMLAIRDEMEKIGQIYTSDVKGEELKAFKKLEEITFLGTHPRKVDGYYSGAQKIASLEQTTIFTRNNDLTKREELEQVLHAASQWDKETFTYMKDGINNALDIIGQDPISTPSWEELKGIVARRQAGTNVTFCGNFMSHGPVVVKGLTTIQSADSKEGPTQHSPPSMAEHAINEIAMDLNYGTETELRRKTFEWTTDDPVDKELVVLHLPRDLLALGNQQNLQNMPFSRFLFWRGDIYIRFQVTGMPFQQGKLVAYWMPQRDYSVYTRNIPTTNNVSISPNGLTNVTMKIPYRFNRDPMNTHAIEDGTETLGTLRVMVYSQMRAIESASVSVNMYSSFPNSKFTQPRPPTNEAKFSLSPRAQQYEALEVRKPVAGLVKQSRGVVDTEYVSHGNHQTVAVNKTYNVLGNVQDETNAEGGAQKEALDFRAAYGGGAGDSGKTKDKDDSKGGLGVEFGVNLRKKIQRRISLDKPALSGGSAPIFNQNPGFSRNTGLRPNLDMQFAQAAGTKQFHQLFCIDETSLDFLMSSKVEIARASWTKAMIEGTELFHMELDSLLGFNPTASHDDFPLNLAILNKFAFFKCDILFEIEVIACPSHAGKLRLTYAPGAPVLDSEIDTVYYNVIYDVNEGSNTFQTVIPYNSNLPWLMTWNGNDRMDPTQRYSIGKMRIAVNGKLQGKEALVPSEVEVLLFARLLNAEVCEMKPMSNVHLGDFGPPEVNTIPLAAASGKKTPPKFQSHGNADVGDGGEIDDQQPPEVTVAMTAEEKIDETNAQFKMAPNNKMVYCPKTVIEVMRRDYPIRYTRVDFTKETGYAANGTPAVTIYKLKVQPASEFQQLYSGWAGSIEWRLISKIGPFQAYFFLNNNRQGTAENRIAHTIGYATIFEHEGKKWTVGSGLSITSAASEVSAATGNSHILNISTPYIAIEHYHIDEPTSTLAIVMPVNDDGTEAPMPTLYQSVGDNFVSGIFAPPPRILWQQFSGTPLPTNLPFTVGFDSN
............................................................................................................................................................................................................................................................................................................................................................................................................................................................................................................................................................................................................................................................................................................................................................................................................................................................................................................................................................................................................................................
>A0A6M9Z7C5_1_A
MVMADQNKEPYANGPGENSDHLPAQRSVSGPVAPLLDIVNKNKAPSKKYSRKKMTEEVNTRTWYNCRCDSYLINRYSPADSSSDLDESEDEAETSHVVTCGQSAFTSSYACSQSEHALDASIAYLHFNPYNVHLLARAITSPDITERDIEEFMQFDLALFGEIPVPTAAQGPFYRGTRNTLKALRTIVAHILGGYNERFKYINFKKNDVDPKAVANDIVKGMSDAFDKKGISAESLIDPSSMQTCLKKCYRNIAWFYYFVSSLADTVEDPFFLAGYADALNKMYPSKKDGRKTYGSGGMSKNYISKYCRLLLINLVLFMKSEAFKSFGKLKRPPKKQRIKSGTNITSSKSDVPAEQTAQSQVENTQPPSSELHSDDGSSTDLCQDLGPVSGNSENVSFADTCTTPSDHDEASVHTSAASTSSDDSSSDDTAAEDLSSEPVALSTEKSSTEEISSSVSNPSSPPLVPVSELNSLESSDPIEGRVCHSSEDSKVLDPPTPKSSDTFVTLDSSPNLTYLYDQYYVFKKGTVPHNPYVDINKNIEMYTFINTFYLGHGENSINNLSDVNRSMLFSEVFRTAVTSPSEKAVNDLFKVVSTFIYDIYNTDEMTDGFMALLNIIPSKYLENEILHDAKRYLLTGEYTLAETHEFLYYLACLRLAAVVNINPLLILNSIDFLDFFTPIAQEACLIVLLAIVDLTRLIIDPTVDGNRTLLVNYENTLLNDLRAAYHRGEDLAKTPLYLELLSQLNESRLQYCLNWSDRVLQELEADKDDSDIKKVLADETTTIEATELKKKAEEEVSEEADPAYESSLARMGKLLKKWITSPFQKFGGLLSAAFNWIFDKTSNFFKNIKESLINFFDNYVLKYVGSSFAGIKTFLVSMFTSVYDTFVSLKKTVTTLVIKIFAAVLLGYCLIKLLGYLTDPGTVVKVVLDPPPNVDVTYVAQSDGFSAPFKLFACTLLAITGLSRPVIIFCKLLSAFDSFKPASSDVLSLFESAIPASVLTFLTGKGTDPEFVVLGQIYDDLVKVRDITSIRTCESYSKTLNAFVDRCRDYMAHHVGSKEFTHVMAMHREALSLIGDNNALSVQFPRRMRPVLIHLIGPSGVGKTYSAVHMARRLGYKDHQIGNIPGHKDDFWICNSNHRVLIYDEAYCHDESAGKLALYLLGLVNTTPFYNPGSDITGTVSNKKTLLYPDIVFMISQKEVYGPTDLASQKNREDFSVRVEANAQFCAEHGLQLNQKNDLDKLSPEERNSLAWIDFYRYDPILGSNDPTGYSKYADFNQFLMDVAGMVNARRNAFMSSLSEEEKLRILNPNVYFQHMVMQSLSTLPYLTTDLNSFVDGIVDTCREKVVLPDGAIDIPFNAQADEKAPPKNVKKEPSKDPKKSFKPISESSDLKNNSLPVIKRKVLAVEPVDVAQLANVPIIKRTSYVKSKGFECKVPTLSQIVQPSWQKFGIIAPILASLILVVGYTLASYFKKNYRRVDD
.........................................................................................................................................................................................................................................................................................................................................................................................................................................................................................................................................................................................................................................................................................................................................................................................................................................................................................................................................................................................................................................................................................................................................................................................................................................................................................................................................................................................................................................................................................................................................
>A0A6M9Z7C5_2_A
NVQVANGSYQKWQQSGNPKRKHKKGRGYDSDNDSYGWSPFMEHSAPGELVLNYCTIRFVVDDFEVKARSLYLGNNIFLTYHHAVAHNKELDSNVTITYRDSLVYSGSDYRLLHYQHKDLLALKVNGPLHMTPRSCLKHIIAIDPDLFSSTVSNHHYAYVREDDRPLNWTSGVFIPTRKYTVSFLTSGSYQIYSCDSLIETPIASTYGDCGTALIDDSNHIVGIHVCGTDNRSRISHSGAVTITQAEIIELLDAFNTTFSSQRPMYFLPRTSKLEPTTAEPLALDNGIRMYPPTMSKHQDPQGRDPVVEYIDRIKKFENHSPVDEVLVKRCAYEIAGNFSEAFPNELSPLSLYQAVTGIDHLSAVDLTTSCGYPLCLTYPDGKRSLIDIDHDHEQINLAADLVAEYSKAEAYICHGDNYECVFLGFFKDEPISEKKFLECRTRVIFCGPLGLNLYMRTRVGALLACFHNYTRNCNMALGFNPASSDANFLVDHLCLPRLNHRMIDLDSSAFDLTIHRSFLLAAYNVIKDLVVTRHLMTEQEFDRYIDLVVNPHIVLGDYDCYPYSINPSGNLFTTIINSIVNEMYLRYMFYKVNPNKIFDDYIHAIVYGDDAILSVELDARLDFFMLKRLGAEMGLKLTNGSKDQEEKDFLTFEETSFLSHKYRQTEFGWMGYLKKKNLLCSLAYSKKGVIPPEAIESLMRETCAMPDDEFLAIWTEISNYLPSVKVDPLLPRKLRSFQVTAASAFDSFYHGHSEFTKFDENAPNIEAIVPSIGRGDNLSDASLSLTDGPNSWFQVDSFEWTTSQGAGQEIYTLKVPKIFGANNMQSLPFYTSVYSNFNVCVRFTLNGSRFSQGLLVCYFEPFGKQTAPQSLSMYDCLSVNHILLTPQNSDDVEITIPFSYFRRSFYNENLLSGGTFMGWLHVMVLSKYVVGEGDDTICSVTVFERFDNPSFVLPRNFMVAQGMWSKVLKTSEKAIGQLRSCAEELNLDAPDVVGVPEVVSLSYPSLSYDQLQRPTNELKLTPGEFDGIGRSILPAADMSIENLLSRDWLLDSFDWHGYDATNFVLKTYPLNSTMGFEPNAQVTIPSGIALLNTAIFYRCTFHFRFIVVKSAFQTGRLRFSIVYGPNSYSGDNLNTYKNFVANFDAETNEFELDVGFNASNDFLMTYAGSLDALEYLNYNMGTLVVSVLNPLKNIETSASTVNILTYVSFRDAQLFVPRPMRFWRFVDDEPVNLVAQSEVQDREDVDDQYEESDDLCDLSGVEDKYEHLQFSDTVCLFTDLVRRGRKFNLLDFGLNSADILNVESVRYNNLDASVYNITVKPRFGWEKFFRCWSGSLHYRIYNHSPTSIFTRVMFIPACLHRDTTKVSLASLFGARCVSDNVVVGPLSYSYPPQELAFRYCEVNEYIDVSIPFQTIYNYLEIINYQTEPLGIISILSSGDIEIFQYAGDDFVYGYWYPQEVSMNLFNPSGSVGLEMVNGYFFN
..........................................................................................................................................................................................................................................................................................................................................................................................................................................................................................................................................................................................................................................................................................................................................................................................................................................................................................................................................................................................................................................................................................................................................................................................................................................................................................................................................................................................................................................................................................................................................
>A0A6M9Z7C6_A
MTLKGMKNDVKIVVEKPKPQRQRRRPKGQKDAPVAKASPRLPGSQTQTISVSGRDQVHIIPNVQDRTGVLAQIVLTPESLPRLEKLGDAYQRIRYNKLTYVVEPLLSTSVSGGYTAGFVKDAADPIDEHNAPSTLLASGGVSKKMWESATVNIGRLPDLYYTNPGTGTPEYRWASPGSFVIYVDAPASSAGAIKVYLSWSVTLSEPTVQDTSSALPGVVEVLQDAYSLNNNYGLYDDKGKGLSCEQVFGVKLQAGTLINLPNPRYYSQWVSDTQAGYLCGYSRLAVKDDRPWPALANGEIIDDKALGKTLMLEVGERFVVTISGSSGFLGQRPPWFHSPPRHLRLSCASLASFRPMSHLPQSYKLLTPSSQISKSSLRSSLLNLISSSKGQLSPLLVNLTESLRNLLEKLASGSVEGEIPDTEMWELVHEAELVLHR
.....................................................................................................................................................................................................................................................................................................................................................................................................................................................
>A0A6M9Z7C8_A
MRAFYRGYNSRSGRRAAQVRRLHIMREDGKFPGLSGECHAAGWAHRDSEPVILDPMPAVPPPGLEWCPACIGRAAERAGLLGQFAATLAAPQ
............................................................................................
>A0A6M9Z7D0_A
MIMPQAEAAKIRKSQYLTDEQLEEGVNDAIKYALDKMVSRVEFEIYADDATDKQWKELKRKVKKAGYQVLFCGKDYTQTKTMRAIEFLID
..........................................................................................
>A0A6M9Z7D9_A
MARRTMAARRRRAAERQARREVLAHLLSRVDRGVITDAERPLLRAHVEWELRESDDLRRTVQGQQTVIQRQAAQLDAAHDAIREAEQAAADAREQGPKGLTDEDDATPATRAAVLREGADAIDATYTGFGIDKYVRHAADLLRRMADEAQQPTPAPTGEPRR
..................................................................................................................................................................
>A0A6M9Z7E0_1_A
MGSQTSKHSEGGSSRVCLDCNPHGNTGPPDPRLSPDNLESGLAIVAGLLSKLKPVNVTSLLTELYYCSDWKDATAIVVRILELYDLLWITPSMITGGLDALVALFVSISPYAVSGEKGPPKMETNADSSSHTTPREAADFEFRDQGVLITDQLKYDRFVKFFENLGLKEVAANLPNLSKVGSFVVTLGSLILAMVFGTDMFENKQKKMANTINQLGQTFRSLTFIDLGWNKLSGLVSDFMCKVLGCASIDEDNPVAVALIKQALELEQRIKDLEVRMMLDPAEMILDQQVMAKIREESKRLCDLVTKFSVQKQNLGNAKVVINRLELKLKELWKLECDLISSYCSKMEPITIWLHGDYGVGKSRLVAYIVAELGRLMGIDLTVYYRNPLEEFWSGYVGQHVTVYDDVGNVVEEKDLIELINIYTNATYQLPMADLSEKGRIFSSQILILCSNHRDIDKSTTMRGLIATQRRRDFLVEVTNTAVATYKTTHGKPPPEDHKLWKADFTHLTLKTEGPEKKYRDKFKSEKLTPNDLIRRMHELWVLRRAAFKQHVETIKARLVASGVVNQAISKCKIVQISGPTGIGKTTLLQEIRKILPSATYMSGADLLAMKDNNPCGVVLLDDVSVSPEIAERFRTFAVAAYDNPSRQECIIYTCNPELMTFNSSQQRMELSRRISERWDFSWKTKHFVMTYDHNDLKKRPDDFEKLVRIRSGDPDSDYLQWPVFTFAEAVKAISSLPDPIVMDDVLVARMLTIGQVIPDFSFSLNGSIDEFEEAVGGAKTVKKLISSYSKFKSLCDISLLDMQKHASLLTKLTALITDTGGRKFRTWTELFNFLATSRPAIDMEEVVKIMTPEGDFVIGTDSKKLVVFKVDERIAQPLHTELTADMERIYKMQKSYVEKTGTFLEEMRGTITLTSRWNDLPELLKGLLCLGTYAASWSVAVFAGIYNYRRIAASAAGLDIIRSALKNGLLIDGVYDEAQKLPYEYRHFDEEQDDPSKHTRKPNVAPGRTGRRDMRPEQ
...........................................................................................................................................................................................................................................................................................................................................................................................................................................................................................................................................................................................................................................................................................................................................................................................................................................................................................................................................................................................................................................................
>A0A6M9Z7E0_2_A
DDRSELTRKATRAPKTATRSMQRETDDKLHTRVKDSKAPVKHPPRQMQLETTKLDLRRLFSPSQALSVTIDRLPEQPEEEEQDFHLQMAEFEPQQTLDQNALELSRLVGKNLVQIANKNGVHIVWGLMIEGHVGVTVNHAFAPGYLDRGHFTCRDLKGNQYFGSTIGSDTTRDVAVFRLSKISRMFPSILRHLPLAQNCKPVDGCAAIMLIAERKITPDFHLVHVKHLVLETLKTAPGENNGYLFSGATEIMKSVSPVGTVGGDCGSPLILTNVDHMYKLVGIHKRASVGQGFAADIYQEDFHDFLMKRQTNPRLHFLKWEKVTMFPEPEQIGNVEYVGEAEPPNYQTTKTSYWRSPLSPPFIPICHEPTVLSNQDARIPEDFLEDIRYASLKKWTTPLIQNFDRELMLEAMEEIIEHRQGLALASGKRVKVLTKTEAINRCSEFDVSNPINRASSAGYCWKNMVKTPGKHEFFKFDAENGIHRINMETDCGQKLNHAIDEMINHCRRGEQIGVIFQTALKDEVRPIHRVRKTPETRAFTPAPIHYLIMHRMYFHGAIALLRELRHSTSVKIGIDPMSAEWDFMVRKCLSYNTKGCAGDFHHFDGEVHPAVCAFPSAVYRSIYYVCDPQCTPEDDLIRQEIARADSKPVIQLNTELVQFKKGVHSGKPSTGDDDSLINEFYLLYSWKVLCKKLKHPRKMRAMSQWLANVCAILFGDDNEFHPREEVIGWYNLRTVAEVLKEHLGVILLNSDKTTELKEYSHFLELEFLKRHHRLIGDRFVGVYTYKTFSKALHWMNTGPRHYYDRDEGQFCFKPESVVNTAHWALREAVLVGGEFFSELYAHFAKVFSQFQLPNNLPTLTSLCIEFGLPVTIVRGLKHPEMQHIFEVVEESTQVANVVRVHRGTFYHYGVQVGLDVYHLNSDEDVLLTGEFSGFTEMKVSSVAEFRTDGVLEVCNLMADKFKPLPYPKILQQIELYEGEVIPFDIFQFNCEHFAHLLVYGISYSFQISDFYKPILKAAFF
............................................................................................................................................................................................................................................................................................................................................................................................................................................................................................................................................................................................................................................................................................................................................................................................................................................................................................................................................................................................................................................................
>A0A6M9Z7E2_1_A
MPDFSHLTLEVLTPTAQQPATINHLNKYNVKATTVDDLIQDMTRQACKAEIHYWKKVIEALDPTDIRLPGIHERRSFCQGILDGITTSNAEGNYCVVRLQGGVGSFKTTTANETANRLAETYQLPIRRIKYRDHMVDTSDHGPSVYIFDDFDFEDHAQAYMDFINAMNPNSIVIIATNHIVEFEPVSRFGYFHFNNAWDSSFQGLELCQLFNPTSSNFIFRILLQFLVFMFFIKPTSAYQPTDQTLHIPIRKVPGIVRRVGFSTRVLDNGIVTNLPQPSGLCFTVRPDGSYHTTSRAYYADSIPDMILDHYASFITSHKITPVVTGTPPVFSPDVTIEIKDFEQWKDAVKSANGYAQMYLQSDHPAGRVSVKQGYEMQFLQQAQLSYWIIPNLENLSEIRPIIRTLCNTLRNSVPGITATVTSSSFCYSFVNNVIYESTQIEADKVITADDNILTYNGREIPAIEIFQFSKNPQLLPQLNQLKLFSGSELAHISYWIKTHDTWKSLPIYLAACETVDEAFKKQQNTAKHPVLAWLSQHTTIALVITALLTTFSVWYVSKKIYTWLASKTTSNTTYDDDNYDNYQQKYIQAVQRGEVNTPDEYANRMAKNGVPSQEIQGWKMYNDRIRRGDYDDDDINSNSAQKPVELLNSIVHLMANDDDGAAKTLLQTFNKKHKLTLGHIQQLTNVKSNAISPAQEISSHSPVITTITATLRKACLRVNNDTRGGVCYGLLVKQNYFVTVSHLFDNGDELSVNWTMNSSETGRRWKAKVLFVNRDLDLAICAITEKNFPSSNNIIKLMYDSPTTNPELGTAYFIRPLATGFVYAGDAVRHRFSNIRRTDPQNPRYKPVDYYSYTWTQMLKTDDIFSRGDCGLPLVCVIKGKATVMAIHNGFSNHSTAYFSPLTRGTFESLLTDTPITVSNSSEPSLLYKHKAVLDLPAYNTAIKEGDIGKETHWDNHRQHMNILGHSQALYFFTNPNFSKKNFHNAQCKLPNESLPSAYNRSTLTLTAASVLPKDKKNRPHPLIAQALKFGDNPSVTFDEDTLEHAFQIQSSVYKSTLAPCSILRPAAALNGIVGESLKPVVLKTSAGPDMKRCFKISTKEPLIRNINADDPDKTPWYVWTDHEAARKIQEDMTAIFDHWSGGVQTSVVSKDNPKVELLPIEKVRNEGKVRLFCELDLAVNLVLRRLMGSFISQVNEAHFLLNLKTGINPYRDIHWAAKNFDQDADIFGFDVKRMDKYLPAALVHKVFQLMEYCLDDNKRDGTTARLYETAAYSITDRVHVIE
....................................................................................................................................................................................................................................................................................................................................................................................................................................................................................................................................................................................................................................................................................................................................................................................................................................................................................................................................................................................................................................................................................................................................................................................................................................................................................................................................
>A0A6M9Z7E2_2_A
GILYSVKRGNPSGLTGTNHINALALELIIIYGYIQRQKFLNPLNFVCSNVDYMQNIKGLINGDNGYIVVPKWLGYTETTIQLTFKQFGMEVLFDKSALKGVEWCGREINKVEGFIFPALRREAITRQIWWVNTSRIAEYPMQALMVQFEASLHDKKFFDAVQHDIRIITKTLSLDPNSIVYIDYHAQRAHFKKYIAGTETSPVLTGQVPNCLKLHLILQPKMESVNWVGRYNERCQRDKVPTAPSEHYKQDTTTNTWIDKVTDQGFVGEGSGDRKAVAKNGAFCILYENRFGADASTTSNADRKLHKHNVRYTCDSSETSDKNTVRVYADDKLVLEKRTAMSRELVSATVKSHLRDTEAWNGAFYASSQRFSGSSSGSSNGDNPNLNKSAIAPVVPQGNRTSTQTSAQPTSTAGQMEPPAMPLLAAGGIAKMTVLNPYGPLNRMTEGGITVDLPTLIYSQMIDGNQTYHVTDSMPAGTIIAQIPWDPTSEFVNKFIRAYALQHGRANGSIKFRITMVSNQTFSGGVIVCWVPTKYKGETLDRAEAQKYSYTVLTTTMPSAENFILNDARQYEYYRKIPITDIDSVPHLVIAVHLPLRSPLKEGVSCDIVVGSQLCSPMDQKLYMAQPFEFAEPIVRDIGPTPSAGALNGQTIGQVFPSYSIKRLNMALDGRSYLPSLQTIINGEEMYYDLRTMLPCLAGGTFPDNLTRRLVSSHVTTSTIGNQEVRQVFVITRCTPNEEQAIAQSTDFIDTANGDDWLTKCKNMSWLRSIIPINVARTNSTPLNLYTKDSTTIDLVQQTSFVGLRGQGLIQCYKFSCSHNTLSDMLNCGIPNLAQPAKTIIPHNPVLGPMDTSDGLLTLPPFWASLVFTSQSLGTVTGNNEIAPTTISDPVFPKFFQDRSTNLTDIECLQFKLLEPTTQTVIAVVRYLHTSDVFIVRPVDGINYRLYQDNANNLIFDEFGVVRTTSGLSGTDTTGWLTRFPTAFFNGRALTTSNAFVAAVPETVLAMDAAMGEMGEAVAASSETAGGAELSLARRPEIPEFSSEPEGSESFSHTSNTANFNYNNFQTNYYKFGGFGRPNDSFKHWMMYGVLPPLIASNFSNGNAITGPAHEISGNIQAQKNRDFASRQSELDRQHQLVMQDNQNSFQNQEQSNSFAHENDLEHERESFTHNENQSNYAFQRGQQSNLFQHQDTMQSGVFGHENEMQSANFAQQEKMEGTQFVHGLINTATGGAFGLANTVVGKVGDALLEHQHMNDQSKLMAQNANLQIQQAGQTSQSMQIAGAK
.......................................................................................................................................................................................................................................................................................................................................................................................................................................................................................................................................................................................................................................................................................................................................................................................................................................................................................................................................................................................................................................................................................................................................................................................................................................................................................HHHHH.........................................
>A0A6M9Z7E6_A
MCKQRSKDSKFVFSIVYNGFTLGVWVDVNQGLMYIDTAHDPSTKNVYTLTTDDLNENMMLITNYKNNYHLRKLASAFMNGYLRFDNQVIRNIAYELFRKMRIQ
.......................................................................................................
>A0A6M9Z7F3_1_A
MDRHRFEKMTFIFKNVTSQNQEWFQIFKTKMNMQSRLFSASCSRANSSQEIILSSFINYTNSSTPPICRHFRSITFGKTNNMRLTSNNNIKIKTLVYMEDSEVEELASTFRRFLKYDYIDIPHKYLVRFMFYLEELEFNLDYNHIITDKLAYLYSHPYLQEFRRRTRDLIMQKAIDHVLMDKCKICNRPEESSGEFIKAIAGNAYGMYNAFKFNSDTIDQIISRWVTNLAILAFNPNVPTIILSFLNLINEFVPLSSLLPQVCKLFNTAVNHMMQCVKDLTQFVSQQPTTDTYAEESSGIFDEMELLIDLNKFKSTAPVLGAAMGSIFVIFATVISGTHVTENKKDGMVKRAAESLYTLARGKSGIYAIIDMVKDTYKFIFNMVTEIISGPQDTYLNNLIRTSNCLETENCKKSEFFEYLDYVLDPRNTNTLTINKIYQERLDFCTKILDEISEQFAQVDHTTNYNTLRFISGKLIELKKIRAFVYAHPQTEFTRPTPMWINLVGASGTGKSQFTSLLGLTMMEVLKKTKIHAELPSRDRWMFSVNFTDKFLTGYRQQYICTIDDLFQDKAPLGDRSSALDIISWVSNIPHHTNQAGLLEKGVLFESRIIISSSNDFHMQRPEITSPEALKRRMNIFAHFITDDNMDKPDPLLGQKVRIKATKFVARIDSSGNRTFVEQIIGMYTAMEFITLCAQKYLEWHDHQDYLLKTRTPQQEFIDNIAEELFKDKPEYKAQKKKPGEEATIPKELIVESSGLYCALFTPKLVDKDIQVHNFILEQEETITISQYDCDCEKHERLNVNYQAYVSMVQYNQCQFMSLAAFADYESPTILTILAESYRTATDKIFGKIEQLMK
......................................................................................................................................................................................................................................................................................................................................................................................................................................................................................................................................................................................................................................................................................................................................................................................................................................................................................
>A0A6M9Z7F3_2_A
STIWKIIFGGLAALGTALLTFSIFKGAKANNEIEELDTTAFESKVKYQVTKPYRATPKRVVITESSGLEMNYFGKDMQSEHFIIETLIAKGSQCMIVHPESKRVNVALRVHGTCLLTNHHYFKYFKEGDKFEIHIKTKTLPSSVCMQQFNSNHLHRIGDTDLVVYKCDTSLGRSKSLVKHFPDEEVVIQQHEAVISTVFPVPSIVRGVTATPITYKLEYGSNGTTYDLLNSYITNVPSSKGYSGSLLIALDPKIKNKILGVQVAIGGSSKLGYFKPVTKNQILNALECLDDAYEFHTQIDKAVEECSAVLMPNKPKPPNLGNNSLQYHGVVAKKAIMLTQSNTKIEPSLIHNADKITREPSVLSDYDVRMKEEFIGKSIMFRSFEGFDSPIGSINTRILNQAVEDLALYYKIKLNDVNIPPVILDDYQMVNGIPIYLKRLEMKSSPGYPYVKQRKLTTLTGKYEWFTKMADSELREGYSLAYQMTPELESGVKRRFKLAKQGINDLTVAYACLKDETRPIAKVEEGKTRTFICLPMDYNLLVRKLFGAFIAAQHAHAVDIPSCVGVDPAKDWRKIYDKLRNKSFKWEDYDYKNWDQHLHPELIIRVADIVNRWYGDSNDSEHGIARRVLLYDLIHTNIIVKDRLFTKSTGQCSGCAITAELNCLVHDLLMYYTWLLIHKQLKRITSLDEYRTHVATVLYGDDIVKANNPDYDVLFFGNQIKPVMEELGMGITPGDKTSTTFDLKPPDQITFLKRTFVRESDAVKAPLDKDIIENIFQWINKSDDPVEATRINCEMALQESFMHGRIYFNNLREEINDRIQKFNLGHGKYIEPIVLSYDAFEEKYNNEDFVCIGME
.......................................................................................................................................................................................................................................................................................................................................................................................................................................................................................................................................................................................................................................................................................................................................................................................................................................................................................
>A0A6M9Z7F6_A
MNNYQLTINEVIEIINRNTDINKLVAKKDNLYPTDLYDLDKQQLIAIILNSDFALSSIKRALLEVTVEELGTQDNDDEDDFIDDELEVDTDNVNDKVIYSGLYPDILNDVPRETSPHVDKSIVTFNGEKIEDKSKESK
..........................................................................................................................................
>A0A6M9Z7H3_1_A
MIPVMPPQASHLDEEGTHPDLWDGTLLVSPQVALIGLFRHWVGSLRYTFVISKSDDVVYVSFLPNTGNIMYGAQPQRMVENATEPFPYGDLAGTGLVTEMIVPGINPTATIEVPFYSPNVMATLNGNEISTAGPLRDRSDTNVGHLVVWSYTDFAIDVFWEMGPDAALSTFIGTPLSLPTSVGVVPDDNGPKPKIYDKRGDELPHSQMVQVFRPKLTRLETVLPEQQMMRDYLASIPEVLVKNLGFGGFGDWHNLIRTATGSVEAVTNMSHDLTNTGAAVNSLARHTDLVVAKLERSVECTSDVIEGAVKQIEANLGEFFPIVSGTGVVSTAAIDMLALCKDPNPVWIANTVARWLVMGGLISVGTMAKAVGSLVRYFVTALKPRSQSFASLATILMEVLRFVPKLSKMLRCGEFAKRVMELLETHRIMRIVWGVRLWDNVVRFLKYLNGIIQRIVYWWEGPTNQEARIRFMLQDKGIEFDKFLSSIQKWHSPDNQAQLKVSPRMKLEFYTTQMLAGVVERCLMKFMSRDVPPGLLKMLEDFRKLATKMAYTLSTAPVRYEPYILKFYGQTNIGKSYAASSIITSLLQSIGVKLVGKPEITRTSGNPYWTDVDGSEAAVLFDEAAQIDTPEENSAHVADLFLLKSPAKCNPNQASEEKKDRCINPVLGVFLCNKPKPHFNEVRDTGALWRRFDLSIEVMSNPAHPEKTKDYRHLLFRVVEDKGVPSPIQAVAMPYIQFAEYITARFRDYHANEVENVRHRTRNLLNTLGRLDEEDLVLADPYSIYYKHLYGVMSDGVTRNASIEMELCVKKWLEEVGAANPMDYIQSHAPGKPKTSRKTGPRLRTMVFTPSKTKQPVLGKDYVIQDPKVTSTEMLLKGQVGDIVVDGVQVHKTLGGARVGDVIGGVAVSEHSIVSDDETPESEIVKQGEEGDDEEMCITSLFDDVPIIVVAPTPEFTRSLPTPMEMAQVAEGSRPLSYEEQLRERVVKCKNNKPAVNPLRQDTLIQAFQTVFIDGEEIDLRKMTNSEVFRLYNSDQIKYRKVLEQWRTFNGRGNVDQYEKPKYSASGWTSEEKKAKFTKMQQFISSKIYELENGGLARHDQAILIRRIAECIGLAFTEHMDEWLDYMMAG
..........................................................................................................................................................................................................................................................................................................................................................................................................................................................................................................................................................................................................................................................................................................................................................................................................................................................................................................................................................................................................................................................................................................................................................................
>A0A6M9Z7H3_2_A
VDMALGDCRKCSKTCVPVMQVCSERCDDDICYSCATDPSLIQMTCRTCTAPCRNPRSRHPAVKRVLQLFYSIFEVTGLSLTVIAKLWTELIIFSMGGQTPGHHMWQSFASLVIPYGWIPFVIHRAYNYYDSFDATELKLAFCAVGHSVKRNTILAWDGVRYACNTCFGRYRDVPRTQDEKDGTKVFDNILGDLRSGAKVLGRQRKRTNLVNGKCCHSSLFVPLEPNDDYLGPKFLNDSQWYRVLEDVSYCKDSWRYKVGTKVVAISNIHCEKDCLLDQMPVLTSLLVVGFSEKLVAGTLYDVLVEEDIDYCPYQLHRNFKEKKRGWFSKDETSWFEKMSIKAWWENLPGWAKFIGKMVAFVSVVGGVLYGLYRLWQLFTGDSEDLANEASCVDEEKTEFINSEMAAANASGERNPRIKSVSRGIHRGRVAQAQQAPKQKILDDIMLATLGNQFLLGVEVEEGVVKEMAGLGVVGKFAILPYHYLETLRKARSINIKRMQVNSVVPYKFDERDFVREEGNDLMMMRMPPQFSHFRDIIKHFSTDSYLETHCIRSSGYVVVPPVLTKIGITVQRVQMRELHKNLQVCGPTGEACSVLNAVEYNFSLPGGCGSVVYQEKDTSPIVGIHVAGLGTRMSGQGYCVSVTQESLQNMISCYKEDLPRVQMVDTHLGFVCDAKTTLDGINVDLVGSIDTNMAMQQPTKTAIVPSLLKDIMEKNFGVASTTIPVPLSRKDPPYDELGISPFIAGIENMGETCDDFPTGEVEHLGAVLSTWLLDKAPKVVPARELTLNQAILGLDGVEFYDKMDLSTSPGYPFNKLKPGVKDKRSYIEEKDGSVIIDQVVLDRLEEQTRIRKSGGVYPTLFADVMKDERKKPEKALRRGGTRIISMSPLDYTIRFRQVYMHFMAMFMSFRLQLPHAVGISPDGPEWTVLIGSLKRMNSQYIWTIDYKNFGPGYSSRMAEQGYKAMWLWTKQFVQGIDATEAWAMCVELINSHHVAHDVIYRQVCGSPSGAPPTVIINTMVNWLYLLWAFKKISERNLDLGKLVKDKGLSGAFEYVVRFFAYGDDVIGTTHPLYIHIFNGKTILETLETVGVVATAADKSDVRKEYETYDSFEFLKRSMRTHPLYPNMYLA
..........................................................................................................................................................................................................................................................................................................................................................................................................................................................................................................................................................................................................................................................................................................................................................................................................................................................................................................................................................................................................................................................................................................................................................................
>A0A6M9Z7H4_A
MNIADQRITKVEDSYIAPPQLSILSTQDRIAMPSDKLTSEDILKNPVIANTIPWSTSQAVGTTLTSFSIPAIFATLGTFHKQMLQTYAFMKPVVSVRVQVNSTKFHLGKLLVISDPMQALTPTDSPTVARCLNIYSASGQPHAIIDAGYSNSVEIKVPFEHVLTYLTTNSEEVGPQMSTIYLLILNQLSIPEGSSQTVDVNILVSCDEINLHIPMVPHSPRLVTFNSLEEYQSTFDAVQESTGLIASGAKMAGGLGGTLWNVITMNFSKAASSYSKAMSGFGGILKYFNLDKPSDPLTSTRNTLSVVAPFAHMEGVDTSVRLGATPMGGYTDMSFSAAPKEEMSIPHIIQTYMMWNQIAWADTASVGTELANFFVYPGLSHQTIPANAATTTAQDNTFLSYINSMFKYWHGSIKLRFDFTATQFHTGRLLFVFEPNSSTTYLDPATNQTLSGNLTMLFDLHENKTIEFLVPFVSSTPRKECVNQFFNSLATNDLQSLGRISIRVVNALANPDTVTASIPINCYIAAGSDFRFEVPIIDPFLVLPDKVVTQAVEFNSHDALPLRSDDRTCDTFLVKGSNSILNESHFAEDILDVRDLTRRFANLGSRAISITPDVTESAAFAGYTTIPVRPSLNDFTGSLTPVASRSFPDLISRMYTFWSGSMRFKVAPWSSRNQPIISRATFAMNTADNDALFGANPLYSATSGADAGYPILLTNSSQNSALQIECPFYSAYTQLLNNPVLSTGNFTATIYQTGNVFLKFSAPTTDGFPEVEGVPTLYVSVATSCGDDIAFRLLVSPPKTNFYIST
......................................................................................................................................................................................................................................................................................................................................................................................................................................................................................................................................................................................................................................................................................................................................................................................................................................
>A0A6M9Z7H5_A
MADFDYKKMRDYVSADPEVTKLREKRTLSWKRIDTLKQSARENIEKMHGLYLAKTAVMEKVQYEPAGESADEVLSEITGQCSDCWNDDWSNSLDVIFDGQLGCSLVIANLGKQIHKLSEDIQLINGCLGTLEDELQKQFREQFYKDQQTTKEVEL
...........................................................................................................................................................
>A0A6M9Z7H8_1_A
MDNSNKTNQNNPTCQSASEESFITIAPYSTVPENPLVEAQTSENQTNGYTNESELWKKFLEEPSVVDNPDHCVIDMSHLDLPLTRNERRKAHNKVRELYDDEKRRCGLEPGNYFCSVCYKQTNGLHNYTQHLNSPCHATALRFSLTDVSCRVEEDDQVFWYCNLCHIKTTSVDGLKNHFGGKQHSIAVKAVQKMYGTPQSGHALVVVDLKNFQEAFQTKKVILCNRCNVCHLTKYDHTCYGEVTPPLAVVQSQNDVEAVLDMQKELSLLQRVVDDAIALDPLNWVTNKEYRKQVISSLSKLPTFEDSKKLSKTAKLINVLQTARLLSEGTHSHNWPTSQLMVTALMTVFRSSDEVRRNLLLTVPVVKPQHDTTNVTEEVKDMFAPPPEVWIDTFIETPDEPTYNYMVDNWQRGSFARARATVIHGQDWMWKALKSDYLAYSHVFLNHINTSHLSPPARSAIMRIFVRSFGLSTHDVVSSYYQPHHVVDADLDSCVRQLVIGRIRSGSFYMAYEEHVDGLIAANELTAAGGLAMYGPNILPCFLAPRLRLPGELFGPERYWSQLRDVPDEDPALAIFGPTYDSDDEVPELLGDVVDHLPTVHSQGPLPIVFPQGSDDIAAEAPEVVATGVGAVLTAVESEERTSVPPSRVDNVTAAPNAEFASLLAKPLLHANVSWDSNAVRGATLVRHLIPGDFLNDANNAHLRILEMFAAVKMDCEINVKVNGNFALQGALGVVALPMDGETARYFLANPMPIIDATQCMVDPMPMMACETKSYTYRIPFLYPHDYMTTTDTTTPITRAFGGFAIYVMSPLIAVEGASTSINLTVTVSFPNATLIQPMSDQQVSFPKFLGSYSAHSDVELPVVIPQGFNLDGVIGSVGDVISGGLSVVGGVTSIASTIGGFFGLDKPTAVVNPDKVELTSSTGWQHSNVKDNSERISMYAGSVTELPNNQPFKEYSCDLLDLCKRKVCIGSFKWKKSYPAGTELCMLGVGPQMFPESVDGARPFISHLARLFQFWQGGIKYTLVPVCTPRQTGLLQLAHVPFLQWGGDVGLAARKAMNYNVKHYELNNSGPMELECDQINVTGIQQTSDAYSKEQESFLNGYFQVNVMNELSCPAGMAEEVDVLVFMEAMDNFSLNTFLGEDSPVLYSEPMEQPITPIVYPQSSPETIPLVDPDVYVGEDQFHLPALIRRVAWQGARRLFPVEEAQAWPKARVNRVGDQAMLFTYLDAVLAPTSEDFSKSVLRSPHSLTSLFAYGRGSIRYKISMSNGDNAVVSWIPFQGENHLNSTPGVGQVFYNPKVSPHVSFEIPWMCREYMRGMTYYPITNYELSVSQSDPREYNCAQIFQSAGDDYIPFVPLSVPPTKLSHPVFSKWTTNYSRGLRVFPLRQPRVGYSDFRFLNEESNSHSVPTADNVLLSELPIVYPQADQEPILRQRLTTTTCSVFPPMLNNPAAIVASVASTANGAIQNAAASVGSSIVDGA
.........................................................................................................................................................................................................................................................................................................................................................................................................................................................................................................................................................................................................................................................................................................................................................................................................................................................................................................................................................................................................................................................................................................................................................................................................................................................................................................................................................................................................................................................................................................................................
>A0A6M9Z7H8_2_A
AATLEEKFINFMSEHDGGPLSCGMELTNLVLHAGRVLSSESITEFFTNLFHAVVGTAPGKIMAYYLQDVLSQILNLFSSDGHNQVHNGPELRTQGLSSAEPLLNILVPVVGLLFCGQAISTCKSSSIVTQLLSSVANAGRFANAIMGIDRFIPWFGELWTAMKEYIPFMSSKTEMISQGEMGARVHDALQEIQALDKMLNGQDVLLTKALCDRIFFAHDAMTQCQLDLTKTPCPRLVPFVTTGMTIIRSYAKEALAVSTYTDVRYDPFGVCFTGAPGVGKSAICNRLISDISHVRKFPNFNRTYARCGTDKFWSKYTGQRFVMIDDFCATNPDATVSEMITIKSNVALSLNMAELTDKGRFFTSEYLILTTNTPYPNPTEILCKDALWRRRNVLVQTTVHPACALPNGMVDVSKVDNDNFTHLQFQLLDPIRPGRTMSGLIPYADFLRYVLDLEDRHRAAQTVLIEQSHTVSTCAKTLAASSTELPKIKTQGLDDDEDEIPEFYDGLDIPISEPLLENQGGSSTKISPPAPEGLTTVMDSHHRGDAAKRLFNPARPDAYEVQYGLELAPDYSWRVWVPQGLIDFHETQMDILDYDTKSYDDRFRYFRDLPGVFTMFAHGKAPDVNTAPRLVRAKCVKPALVPRLMDKFTTCLQTIKDSAVEVAKQPIVKYFAWFCAIVAPVILGMYVWKRSMPKVSHQNSSAYSDPGSKHRPVPLVMVQSDQKTVDLANNVASKYHTVMFIHDEVTGSLRHSQAFRLKGSTLMVNKHYFENCDRTKIAIGMLVNNKIVCMRLDDKNYLEHPDKDLALIRLNLKFQTAPNNVRHFIRERDLGKIMKPKCVLISSRPNSPVQQYSFTLNGRVDVQRENGEVYRQVYEYVAPTVSGDCTGILIADEKHIQERFLGIHCAAAGGKGYSVALTQELLYAMDKQLDDATGVMNISNAEIPMGILTGEEPTLQLQGSFDIIGQVQKQFRPGHSDKTDFIPSPIAGEAFPVSSRPPLTKKERRELGLPNGYIADCEAYGRLVDEFPPEIREIACNDVNDIIRTKVKPIRPPQLLSWKEAALGIPELPYFDRLNMASSAGWPLNLEKGSHGKHTFIDEEGNFRDDLMADCEERERMAQQGERKFSVWTTCEKDQRIPYEKAMLGKTRVFTIGNLAFTLLMRRYFLDFAAAFYNSKLDFFSAVGIDTTGPEWSKLWLKMRANYLSFAGDYGKFDKSQSPFLLWVICTMINAWYDDGPVNARVRYTIFHEIIQTITITDDCLYITLQGNPSGNTFTVIINSIINAIYLRAAWMLLALRYAPEQATMRAYNTHVLETIYGDDNGVSVTSDVPWFNLQTVSALFAEFGIEYGSATKDGTTYHYLPTDQITFLKQGQRQDPANENMIHNLMDKRTIHELTNWVRRSNDNEAMCKDNLEDACRFHYHYGREEYETFVGKVHYACDQAGLDFYAPSYLDLDLEWRRKFGYGVAAVSSSLEDYLCDPSL
..........................................................................................................................................................................................................................................................................................................................................................................................................................................................................................................................................................................................................................................................................................................................................................................................................................................................................................................................................................................................................................................................................................................................................................................................................................................................................................................................................................................................................................................................................................................................................
>A0A6M9Z7I4_1_A
MGMRYAIEPDAQMGAAYSTFKDISKNIVGGAKTIPVIGGLIGGAANAVGNLAVAIQRPFAKPAVISAIEEDLKYIGIINNRDKPINIGEPVEQRPNFTGNLAAGTNVAESILSMRLDPTATCVNLKDHIPEMTYMSVKDFAQIWGITSRFEWNVNATIDTELWSQQAMPGNYANQAPTLYTSQAMVDCLAPFYTYYHGEIEYRFDFICNQFHTGIVTIAYVPYHDTFTASQATSAYWKLVDLREQKSFTFTVPYINNTVVRLTKANSPIDSYGVPIPTPGSIKVFVSNPLNPITAAPTTIDVLVFKRAAPSFAFSYPKRIVGTMPLSGNYGQITYGVPATSVSEVDAQMEDGESENLDQTPDFPMVMPGGNHLQTNEDHMNIKDIMRRWVGIGQHTIPEGGLYAIPVSTWTWRQSGYQRNLQSFLAKQFRYYRGSLRFMFVFQGESQVYVTHTPQGTFSTHGQVGQDNPGGPSSIHFNTYPTQICISRLNPVFKIEIPFHGVYDYLDMQYGFASSNGSGGAVTTYDIVATNLGHIWLTAIGGAAVARVFLAAGDDAEFIKPVPMNFMSQYVSTSTTTAVFLDTNPTTTEEKVENVKQNLLEEEEGVDAQIDDEVDPVMGAYTVASAVTLPVTRVAGFCRSAYNRINNSMASALAPVTNTFSAIGRLPVLEGKMAYVTDKATEYLEYIKEAAHSIVEGIKRSLPWVTGIGSIFSAILHFFQCLINPVWESFCIAISGILVSLGCFAADFGGKIMDFFLSIRPGSSAEDHRTAEAADAQCMHSDCTSCRNDCDPRCRHCAEKQGMFTEEQVGSLVSLMFASIGAWLGWKGEAPSTSIAKGLFNFGKNFWLTIYQSGRFVTSMVSLIKRLFKWIGQKSGFGTAAITLTQENNSVTHFITEATLMLDQRNLIHLETNAAIKYRFWYCVAAAHQMMAKFTGSRLPEAASVLRLAYKIIEKGNDCAVQSMACPVRYEPIVIALAGPSKIGKSFLLQTTLPEILASPAYNIRTHAPPVFVRTPGVEFWNSYQNQPCILYDDFLAVSAPEIAVRQVVELYNLKSSAQFNLNMASLEEKKMLGNPFMVALSCNNPFAVLNGTVCPEAFLRRKEFLWDVKLKSEYSSLSDVPDDVKEKYGMYEFRRYSDPSLSTSLQTRVYEYDEWKALMIEECKKYHLKEQENVKKRLAGLQALLPETARQMMSEVDPFRIFYASYMGAADVPGLTQGGLLPSQLIELQLNELANMPSNGSLVVNVGENVPDPVAEVAADPQNVDQVNFVADVSEDEAADAQLDLNAVTTKAWEWIRYICTAPHPN
...........................................................................................................................................................................................................................................................................................................................................................................................................................................................................................................................................................................................................................................................................................................................................................................................................................................................................................................................................................................................................................................................................................................................................................................................................................................................................................................................................................
>A0A6M9Z7I4_2_A
GPLVRPQLYKRQGDCPVCMSEQINLEYGCENGHAICDDCNHGIRTAANELVDGAEYTCPVCRGRLISLLENSVNAANILRPLVWYYKLKAMGVTTANVMSSQYQRIADYLAAHKWAQRALSTALFVAYLSGTSYLNAKISLSSLRSQEYDMHAWAEADDPCRLTFMKRWGIMFGTACRWIPRREYRERMHIIDPDRFHMYGTDEERAMDVARYQAVYGPDGLTFAQMDSDEEEEGVFATAREYPSLSRPRHPALVRYIPTVPPVHATAASSCRHMAIVREDPDNIFYVADDSGTRMWSVGVYQGETVIDQPCQFEQCVWKDPIARFNFLNRWAHVNGAMIQAIKHQWTVAHGMFKLPLEFISEQALQAADVQRSALVQAVEAFRGKTWWEWGCEKIKQFGNIVKLGAAIAAGIATFLGAFKLFKHFMATPTSEVVPQLVNSGSFNTRRLQRTTVAPRQLIATAHISEDVEGRAVRAIEKNTIFLNCSYEFEGVKTSKELRGFGLFGRTYMIPGHYAKFMATKFAKFKKGEIQNFTLSISRFVNRECRSIIEFNNDTFKFTNNDIAYGTSPPDFPMFKDLSGYIPTLEQHRNIGGTYLHIECEPDRQVIQSVPGTVYGVIDKQKVKGTTNWESYDIFDAYMTSYGKQGSCGSILVADINTPLFAMHVAGHNNNPLNSTGYALPLIREDVEDLKKGVAVLSYWHPILKDPADAHMQLQGAMMPMGGVTKDLVAYMPTKSKIVPSLLQGQLKDENGEIIPTVTQPGILSKRDPRYEYENSPLYYGCLKHTKPPMNFDQEILDFCIDQISGELNPILEPGRDLNHEMTLQECITGFNDREYYDSVDLNTSAGWPWNTGTKKVKSDYINVVRDKHSNVVSCTIDPSLLKVLEQNNAMREEGIRPFTVFLDWLKDERRKEKKLKLKDGTRVFSLSPVDLTIHTRQSTLDFCASFMKYRERTESAVGIVVDGSEWSRLANALLSKSKYIVTGDYTDFGPRLASQVVRAVFKIIARWYKYWGMRDPVRLRKLEVICEETANANHIMHDFVYQTMCGQPSGCSLTVIVNSLANMIYMRYAWMRMFPTSDQREFKEKVFLKVYGDDLIMSVHPSAIAEFNCQTLSKFFRQYDIIFTDASKTGTEEYISLEKATFLKSAFLPHPKFDFEWLSALEKTSIYECAQWVWKSFDHTRASLDNAEQSLRLAYGHGPEFFIWWRKVLNRCLTEMRLAPLSLTWDRIDKQFFTGYEGNFILCDQSNEGQGPERHSPSNDSGLKGGDKEVAIRRKLADFLVGSDCEVLTEQVSEGVTVSSQLSERN
............................................................................................................................................................................................................................................................................................................................................................................................................................................................................................................................................................................................................................................................................................................................................................................................................................................................................................................................................................................................................................................................................................................................................................................................................................................................................................................................................................
>A0A6M9Z7I7_A
MKLPELILKPVTSPLKIGDSVGGFEPNIFEDCILIDPDGTPVGLFIKTLPDELQNLVNIADREIHTKRVPKSEMKRSSGLHNKKAEVLQYSTILGSCPPKPHMRRPYASRSSVHSVKSANTFVKAMYAAGIKSFEIVKKYIPTVAENHLFKIKQRIPDNWRFANNFSSTISNCNISAPVHQDHANVKGAINMIITKRRNSKGGNLHVPDYNATFDQTDNSLLVYPAWRNRHGVTPIIPTHQAGYRNSHVWYALDSFHNLEK
.....................................................................................................................................................................................................................................................................
>A0A6M9Z7J8_A
MSNRNATRGIMPKKASINNKRKTMQGRVPLPPNPRASPQNLLGRDDAITLRVSGVFEVTNATEGGTSHIFALKPKSINTPSYTGLADVSPLVGNIASNYTKFMVSNLRIGVQGVSSALTGGFAMANYEPTDSSLAGPPSSVRDVTNSAHSITVAPGMPMKYFTANPASYFQDWRSCVSEGDLEGAEQECGVVQVYGKNPDGEDSVTVLISLEYDIHFAGFRSS
...............................................................................................................................................................................................................................
>A0A6M9Z7L4_A
MTKLAELEKKVASLKNDHARERLGSLISKGMFNEALAYVIGSLDYIDWYEEEQRLERIKLLLL
...............................................................
>A0A6M9Z7M3_A
MSKGNGKADAVPSGDGGVVFTSTDSGQVNMPAIRIVADSPAADMPLHIGNAGSMDPQIYRQRIQIATLTWSSDMPAGRILNTFIVHPKVHMWTDYLSHIYNGWEGGFIFDTRVLGTGFHAGQLAYTRIPPNLDPTEFKTPAELSAFETVYMDPKDLNAQSIEIMDQRPIMYHMTNIDSAVVNENMTPSQKLLNSMSFGGSLVIWVSGQLNTSASGSQQIDLVVWCRPAPTFSFAQIMPPTVGAGPSSNVFQTLIEHALDFRSADRVEALGGRIATKMNCLDSTMYSKTNFRVVLSGCFSLQGEPFVKPGKWWTDWQTLWDAMAATADKNAFVKYATWTITDQLRLFTSTGDKQNLKPTDFAFYTLGFGGENKTLNQLSGYAIGPPALVAVKDNFTMNQITVTSEPGTDDTYNAVSVHRDTNAPTDTFGVIQVPQMVATQMTADRQGYQMQCIVGADHEINFSPAAPDLKATLDNLGLPEIVPPFDCSIALFGHGGAGELGVSAQTTALRRLFEQRVVSSVISSNTSVLMQIHSVAAQAPIGYAKLLPDGYIIVPKGVTPVVTYDMSDVYFTYVQIEPRNQPFPKPKNAFNQRIARLMHDEATHRGYASLDSQI
.....................................................................................................................................................................................................................................................................................................................................................................................................................................................................................................................................................................................................................................
>A0A6M9Z7M5_A
MPLTEGKMRQVPKPPRPPGLRSRGPTREQAVSMAFTVGTVVGVILGIVFMFVVTSIAAMQ
..............................HHHHHHHHHHHHHHHHHHHHHHHH......
>A0A6M9Z7M6_A
MTNVWPNGGTATPPRPGQASSGFRASSEYDMARKNPVTGVVQPHYGIDLVGFDAIISPVNGVVTFAGYNGGAGNEVRIKEDGTGDTIRLLHNRALNVRSGQRVAQGNTVAWMGSTGQSTGPHCHEETRPGGGNAINPRDWYARRNGGSPAGGGGTPINPQYTQEDSMIRIQATNRGIALIGPGYYRGLKNDEEVQNSGPLITPPGGVPWHYTGNDRQFDLWASMALSGRTPDTDQLNATRGDAQNAANIASEVRNWITDPDHGLVKLITNVGQVDSGMIARAIQDALKDVEVDAEVDDATIAKIAEAAIDKLIERAKD
..............................................................................................................................................................................................................................................................................................................................
>A0A6M9Z7P2_1_A
MFIMNTPQNASENNLFNGYLDELLKDLAIIAICKNYLDFKKALLITQGVEPNPGPASVEYVNYASKNPKYYDLTLVERALVQEDGSLEWMIRIKVDCDEKVSSSVHRGLSKKAAYEECYTEILRNIKTKDVDALHDMQDLRTEIEKRVTREQELEAIITRLLEVKARHEMSEMTTEGSHGEETSDTLKALQTNIVTTTEESEGSPTNAIVLNQMKTTTENIGNYDNLTSQWYLIDSFVWEVASSGVLREYRLPRDILASNVAANSPPLIPFNVNYLWRGDLEVRLETKAQMFLTGQLQISSFYELDADENGDLRKNIFTASQTNHVLINAGGSNSAVLKIPYFNRQPFIQIKSDDYNVSNQSLLNMVNVLVQVLNPLRVGTGSSSVDVAVFVRFVNSEFTGKRDGSIGAFAPTDFGKLNVGDARHEMDILNMIGTGIRVAESVIRVVKGKKSRNMDNPPIVSPTDYVIPYGTQNWANGTNIAEPIRTVRLDPVGSTVHNDVLENIENLDQISRIFGLLRQIEWSESNGAGTTLFIIPCAPLAPMNEYVVNPVVPSRESRYIPPVGVVASLFNLYRGPLQYRMDFVANKFYLGGLIMGYIPGITPATVVTNEMIRNSAFTTYSLDANNLSITYETPYINAAEWYTSPYRKALSLEDSRKPGCFVINVLQRLQQPENVNSSIAINIYMAAGSGFECANLTQPALVEPDDAYFVPDPNLILTPLQFGQRLLSFPIGEVLGWGSLSPYILFIGTQYMTWSSVFPANSFIVRGTPVPQIQASDGLHTAEYWLALRQSASPGEGFNIVMYGISQSLVARNAIETVLNALPYTDADSDRTALAAIPGSPFASYNGYLTPNVSTWTIIWTQGDPPETLEVSDARHEMSERENAPNIVTSVQHYATNGWGMGSFGEDFGNVKDLLRRPIHFEDFIYTDNSTNKYPNALFKLKVTPVPPRPDRTDQFDLINRSSHTKILLSGYRYYRGSMRYRIIMPYLPGAYAWVQYDSSDKIGPTSQNFPIIGRRTPIITHSNPVDILPLSVNQILNVEIPWYNPNQMNLLQTTFEEILDTDQRISSDMGSIMVGVNTNTATSIPGNYVINVFSKVGDDFCPYVFQGFPPLTFNLFLNPTAPGLFGRNKLLREGIESNPGPYNPGQRRLIRPYKIDDARHEMMASMVGNTVKLNIIEPIVKEVEGQVASVAADVRSQIGDVTNSIGDALLEIIAKVKKSANINLDFNLNVVLTDLISQLGHCLMNPTLKTLVWSIISMLAKIGILSFNLISKAVNLFTSICSSIFGIYENVTSPTPQPDFGVTAEHNAEDGLFTEHLAEFWSLIISSCATLIGLTSYKNKSGLQIAESISKDLRSFTMTSNSLTGFFKLHLEVIKRIFRSLCFWKNIQERDPDSMLVYNGTFVKTWCNEVSYLTSPGMSSKILGDTYLSDRVYLAHMIGELISKSVISKTTNTVNNAVLLRQLNAINKLHSSCVMNGKNGNV
................................................................................................................................................................................................................................................................................................................................................................................................................................................................................................................................................................................................................................................................................................................................................................................................................................................................................................................................................................................................................................................................................................................................................................................................................................................................................................................hhhhhhhh....................................................................................................................................................................................................................
>A0A6M9Z7P2_2_A
RRETFGVWIDGGPGIGKSFIVEEMSTLLILKGEIDFEGEKTLCLNPSDKYWSRCDKQPVLWIDDAFQLQTEAFLEAQLAAYFSVMSPTPLCPPMADLKDKDRLYEPYFLFTTSNEAFPNVKAVLKQQALWRRRHLLIKAELNHEKIKEIWSDYECGRHVAEDLPMECMKNYNHLHFKVANNPKDMYTKWSAWMQWNDLKILMEAAYERFLERSMHSFNHRLNKYYEAKRQVLPDYLSGLPNVPVGSNLFEIAKELAIKLDASARSIDEAHWYDLLTAKRECGGFLKTLYNIPKHMLAMLIGNYPAFTYGVNSIVSGIMPSKHGYQNYQVHGLGWDRPDHSVLCTNFDKPPSIIQVKPNSHGRRGHGWNPFSKNSRFLVVDSNEKLSGCMGTGVISGGAECLLDDKPQVIPKTLNDLVNEFELYEPSDDEEENTVFDFRDLVAEHEMTIDSTQVLLKQIGDKIRNLNSTKDRLMSFLIFLTKFKKDRELYHELLVYLEFCIDREEKTGLFDEIDVMRIFKLMYCKMSTISPCPHYKFDRTCIYFESNKQFTKVVAGSALASTDAAVCSDTCALSCTGFVDYIFGFVKCPEGVPKFSTLSFDRAMNELQIEEVESFKDRCLLKLKDWCTSVWMFIDNWKMVIAGIGLVIAAWFMFWKKSDCKIEHQGAAYDKNKAKRENRKITSKRKLVKNTATTKEVVGEHNMNQNVSDIIRSISQNVVFLKLKFTMSGKQAERVYRVFMIGERKCLMIRHYIEDIQFYAGEDVDAKLVLLCNGENEVPLPIECVNEFFVLDDQNEENFDDSREGTGYVLYNGLCVVELPKTVKQFKNMIKHFVTTKDELRMSSAGIVIQPSIGPGSTGNLIKMQSVAFATFEGLTVGASDTTSAVEVERCWAYKGVLGKGVCGSLLLNADSGKIIGMHTAGSPKHDLGFAERLILEEWKDVEDSFEMEVYQPNLEPVTMDDRTLEGSVFVLGKVPKIYAQQNSGRTRIKKSTIHGEFEVKTFPAPLDPYDERLPPGCSPLYDGVAIHGYPPIEFPPEVVKLACDDYENLLIAKCKPIRPVSILSIEEAVLGNPLIGLESLPMDTSEGFPLSKMRPRGCVGKGWLFKIKKDEKGQVTSLNIHPELEKIMRVKDAMRKRRIKPFTVFTDCLKDETRPDKKCRKKGGTRIFSMSPVDFTIQSRQVFGDFILAHNKNRMEVEHAIGVNPYSEEWTHMLRNLKRKGKKIVAGDHSNFGPRAQTLVATGLIQVIKNWYKFYGASEEHLLLIEIMGAELLNAVHLVFDILYQVMCGIVSGSLFTANFNSMINSVYFRVAWHMITGRSFADFYSYMWLITYGDDNVASISDEIAEEFNVKTLHEFFAKYDMIYTDVFKNVSDDMIPYCDISETSFLKSGWKEHPLKSGYYLPTLEMDSIEGQLNWISDDGDAMQNTIANCENALRQVFGHGETVYNDLARRIQLALAKVGEHFVYKTWREQYVAVEGDFYCQY
.............................................................................................................................................................................................................................................................................................................................................................................................................................................................................................................................................................................................................................................................................................................................................................................................................................................................................................................................................................................................................................................................................................................................................................................................................................................................................................................................................................................................................................................................................................................................................
>A0A6M9Z7Q8_1_A
MVPNRSKSARPLVPKPTTPTSKKNKNIKIENITDLSEIEVEIMDGAKHHSNIKLLLPPHAKGSVNRSELVGVLTDFRYSDIISTFNCIDKVLNTTKDYINTSDDYLCDSLSPFLGNFITPAASHFAKFEKNTSGILHRDDHYTAFFCGEDNVIAFETLPSRYVKTYCELNTMFSEKIVVICPISDQTSLKVRNTCGPLSIIVLLSGLEYTSEELIKYAFLEEPLPDEYPSEEPLSDEYLSDIIEEDDLHTIEQEPIRLYSESFDTIEVYKKNDIETTSSFVPQILVETSNDNTVVNEVELETETTLLKTENATNITDYQPLREELTEDQDYNTSDYDTPAGIPLSLVRKEGKIIDFNINTTSKPPSTRDPRNRIRVRDPKEEFMDNNATGFEKFTSFARFLNNMLSDLFPTDLSAVVVLSLGGILAGLIGLFIAIRDGVKRNVALITVSLAAIAFQLMSIIAYCDNMTFSFADSVDALVHVIKMLNPLSGSSDLDKTTKPEYLLESNPDAAQLLQYRQHFKQISDDERLITILHRFPPRLLTRDELRWVAQEDRKAVSQIDSDFLLSLADKALYPLALVISIFGIAGPFATQTWIKNLRSIFKKTKEDYQNIAEVKESLLNFFMPEKSHSHLIIRQRENNLLAIQPAIAEVILDQTKYANLLKCSADSKMLYNGIMSRDGKNEIYKSFTHSASLVESKLFEIRKVIDSGYGKQEPVAVHFFGELGIGKTTFILRTLVNDLAKRLSLPATTFNTRINADGFYSLYGGQTFAYIDEVGDRSDSSSVYDLINQIVSTGTVNIPSAFVKDQPFLSRFLFCISNFDLKTAASTSLKKPESVTALRSRFISVEISNPKVDANSVRGANPDWFKRENFIFNLHDNNLKQDVNGKKECISYDRLLDILAQSYELKLQTYRDHITSSGAHTQAAREPFAITIAGPQHSGKTTFAENFATRLGRIFNQPISRYDNTIPTEFEEGGIVFMNDVLTVSNKSTFNLHALESLGGHGVIINTTNVIRQQIPFYQFFLDFTLFKILIVANATYFEDYKFVIPPIYQKVFDNEGMYRRLGFAGSYYQSYGCVVDVTASTSVYVKTTSGF
...........................................................................................................................................................................................................................................................................................................................................................................................................................................HHHHHH....................................................................................................................................................................................................................................................................................................................................................................................................................................................................................................................................................................................................................................................................................
>A0A6M9Z7Q8_2_A
QYVLNKESYTSDSLEHELASLMDKHRSASNVQTLLTSRAEREDSDWHVYIRAKDIPQAVMMMRDPDIPKLLCSKPTDGKIAIRDMNTLSDSTFNPEILSEQIVNVDNFIERMSCFITYLSRKIPTLNIVVEVSNTFYWTKGSKIYTNYVKPKTTYREIEDHIIFNDKDETIITAKTFVDYYLDRNRNVPITTALLLDDMIVSLAIPKICENDIQAEIQKESDEIQIRAMDAWILEAKVFFKESVLFKVICVLITGLVTFTAGTLIYKTFSSTTKDKAQKQGRRNRKCFGTSKNTGKRYVIRESGVVYSDNENWNEALYADILDRDSGADSDNQDYSNKIMREEQRAYHQDAQFTKNVRLQPDYFDNLREYINSSNGYNTHVIIPRGSAYINQNIKFTKSGNNSDFFVMRCGSEIIFDNLRDLLTYDNNISSFGFSSFAEMRNYVRDIGTPFVVLSRGKVSNAYIGVTASDMNEILEGNVEYISTVIDRKINTNRLVNLDNGMLMPISINELRTKPEGRISGIREFSAAPRRYFEIITTPAKQQSIDFSYRKTTPLDNVIASIRKNAVRVRGPIGGLNGFFISEGIILTPGHILENIELEDVTVEEEFDGETKIYKPFSCSIDEDHDVCLLYVKGSHGHRSLMKYISDEPPSDLPCTTAIIGLAQEPTLFVNVKRPLRDILMADSPSSWERNNVYAGLLTCLPNQPLTANGDCGRPYINISGQDPKIFAIHIALQGASAIGYRLNKEWISQNLGAKQQGSLLRYDKPSFDGSKHLTLIGKSPRVIQSPNKPYAEPSDLANYLAEICPNMKCPAKVSLSECTPEEIEKLGVDASGKPDFYIGQIEQYNDLVKDFPLSDANDFVAGFYAQNKNAFDNNRAGHIANLDQVLNGFQDRDDPLCYHANPLNWNGSVGYEFRTKFPHIHTMGDLVDHEDGKATFKNTPEARFVVEKYIRHVVGAYNGIKEIDVMQDNLKQELRLSEKAYKQRVFTSCPKSLSMFVRTMTLRFASILTKYHLTMPYKIGVNSAAEWHTYAQQMECFAGKKGMGFGFDLSRCDKHITRQFFEVVLRGILEKLVESEHSKDRCNCRHTKEQHL
.....................................................................................................................................................................................................................................................................................................................................................................................................................................................................................................................................................................................................................................................................................................................................................................................................................................................................................................................................................................................................................................................................................................................................
>A0A6M9Z7Q8_3_A
AAIGIVIEQLYNNVIASQDMLYEKNRGNSSGSDLTIVINSIYIDYILFSWFKQQSKISRQFPPTWEAYQRLVFRMLCGDDGKIIVNGFYDFLNFKTFKTYMGEHGVEVDSPLKDGNDQPLYPMHEIPFISRGWCLTKRGLYIPKFKIEIISGLIYWAREHTLEHYEDILRQLSEFILPYGRKIYDTFYDGALSFVSDVGSSIIIPTYKEALLNAERQVHGLALSQMKVLEDQVSRKTNEIITNKMSVYEVENPECAPFVSFVGALAIKANPKIKETSSHYQKILATAEAFFTQPATKTTRSWKRSFTNVRYAEPLDQAVLISHTLQELVKHRIRTSPGTRYAFELKTLRALVRLIQSKNPIMAESQMDRQTQGSAIPQATQMENPGINAAINHTMNAHAPATMALPVEHLPQLATMLPGQGIPTMVNTPINNTMEDGPLIEARTTYLPTTLMSFGGIVEDFKDIAVGSYQVVEVLSVPVNTQQGTVIFKKSYGLDMLGGFARRWVNLHQRYSGPIQFKISIIASTITQGLLRIGYNQGENTPINIANSSKFGAVDFDLSKDNNDIFFTIRPTSDGKFFFRTDEDPGADQGFIFGLLLTQLTNNFSELGAIQIIIQSRLHPEFCVADPLEDGITPGPTTSNSLQQTITASGANQANSTLFIESRMYPKYPDTAAQTAMISLFDPTFTKRAAQRVVGIVTGIPNTGSTHTFTNSFGFTNTSVSVSGQPLKMEMNALDTSQAFASRYTSYAVPTQTMNWKYTNTGNPEETVPAVYKVLSTVMKGYITTFDQLSIELPNSVAALAGEEGEYVPFTANPDVPASTQITAVYVANTLDNKTLPGGYFTVEIGPVSTPSVSAAALAQNLNIIPRSDLGWVINNWCRANCPATGQIKITVSDPTFSQTILELLYRPTIGFLTTAPSAQAFTYLNANLSGYVFSTTTYADQTAVTLNNDFGGFASMGATSRANPQMFNILGGLLGGIGQGMQNNQNYNNQYNLQQLQGQQQLNNINAQGGYSLQNTALQGKNSLNNILQQGRNTAYNTNVQAYQQRQTSAFNQSLSNLGNNMMHSPQNNASARNPGPGPAPFSVDNTTGATCA
........................................................................................................................................................................................................................................................................................................................................................................................................................................................................................................................................................................................................................................................................................................................................................................................................................................................................................................................................................................................................hhhhhhh.......................................................................................................................
>A0A6M9Z7R0_A
MKGEEFFQVRIVSQGIPLMRRVDSVPDYIEAYLRAHAAVEVRLRDALKEVSHLKMQLMIADRKKDRAERKVANLETWRRIRNAILVFLIICVAAYFPGADAFLNAPYETNCEQGKHAGCLIVPSGTGYNGPKISYVDVKTFCEVNRGWIFSRNQVDYDHLIESCVAHKGFGKAVSSQQARASCVEYFKKYLTRVTCAKPYTFDFASLSQSLVQEMQSLEDFMKSFGVLFSYIPFDFCLKVFSVASLLVQWMCVPQSDAGGVRALVIITIVSVLMLCSRIPAFMVALIMHYSNIYTFTSAVLIYWCSFSMASCLIVLIHWVMMTLIAIFYAQPGKLMEDILMAAVSTVMIVAWNGLVRIIIVSAMPVWCQVLIAVLIANILAICRWIYSADTNQKAPKIVAVPKSVASKIINWQRGIIPPQLDISERVVTICAGDRIGTGFRYMNYILTAGHVVGDDKVVEIRWKNFSCQSNVKGHIELPECPDTLVKIALPAGLANLKPLKLSKADTSCYGSLTSFDEQRSNVQTMQGWLIFDGNWIGVPFDTRPGHSGAPYCDKDGRLIGIHLGSQALLGAGYRLNTILANGIDVCAKQSTQSEDEVVRKVIKGVQISFQQLCGQLEEMNERLQYLEQQEQVPCYYGIPVQQAGRNVNKRRNRLYRRFARMKVLTEEQYRELQEKGVSPETIREIVEQLRQTALEEFLMDEDEDYFSENAVVRVVEKTPTQTKTLKYQSPDDEAAKKLFDEIVKSTKVKEGTSTHAVYTDDNTNIEKIDLEVDMKKVKIPEGDHQHITGNSDTVVVKTANGPIIIKRKTTNVDDPEKKEKESEKKGKEDDEKSESGSVVQEEAAPRRRKIFECPICSKHFEKYHDVEKCAEEQGYEVVKGRKNRKSPQKKN
..........................................................................................HHHHH.................................................................................................................................................hhhhhhhhhhhh........hhhhhhhhhhhhhhhh.HHHHHHHHHHHHHHHHHHHHHHHHHHH.....hhhhhhhhhhhhhhhhhhh.................HHHHHHHHHHHHHHHHH...hhhhhhhhhh.....................................................................................................................................................................................................................................................................................................................................................................................................................................................................................................................................
>A0A6M9Z7T0_A
MGYGAVIPRRRFAGRLGLHKRRLPFVRPRRNVRRRFAGRSRTRTNRKYGKKKTDIVGTYTKCKDWKPRRINKAKMKKSMRFADKVKKVMYSDTKSKREVNSFALNVGGINTNANGQNVASWFQFALDPLNTAPSGNGHALRLNSSARVAANAGGVEGLFQFATSYANPSTAALPGGMNPTISGICVDFTTLNSVQGATASSTNYRIGPSYMKYQMKNVQSYGGTLELYTVKPKNKIMNTSRGVAGESSMQGNQSVVGVTNTGTIPSNYSGDTTYQGTPLEAANLGLNRVTVTGSSSLTDQYHMNNNVMFSLNVAPDFNMHYKIVARCKVYVPPGGLVERSLYHKNGRTVQSEHIQQNIADRNTTYIIGKWVPEVVALDGIGLYAGVAKGDPGTSVAFDLAGVIHYRQTIKTFNITRPQTEEVFRVTMPSGVPFAGQAVSNYSTVQ
.............................................................................................................................................................................................................................................................................................................................................................................................................................................................
>A0A6M9Z7T3_1_A
MDASLVPYVDFINELRQLKFIGVLNLREIDDDDDELIPDLEFPFDLTEEGIEPNPGPVVCSTLRDNRLSKVIPHNVRELKKYADKCAPELRKIAMRAAKSGRKEVEVRAQIGAEYFQVDAPLVKPSVEKDPPKPDCPNCHKEHCNCFGKRLNIAASVASVIASLMKIIEAVRGGAQIGGFLTNALFSGVSEGTKDTVVQAIKETVNEALDAQMPYVPITVRGALQLCVAAAFLHALCGLGIVLVDVAKCLMSLLFGTADKSYAAVAQIGTAWFDVMPAKSEDATESIMRYIPLGVSVVLSGLVAFGVGKIPGRDNSPESWMRKIASFPRACSALGDISKYIQTIVNPLWSKFQVEILGYDRDMLTSAIPEIARWMESVEAYSFKAACDEMMKTKDGRFFIANLYNLGHQLMKKFQPALTPEYRSAMQRCLVMASKLKTHVETNFPEVKSVRTTPLGLWLVGESQIGKSRLQYLIATHLCAVAGIKDLKNQIYMRNTSQEFWDAYNGQFVCVFDDFGQQKDAVGNPNLEFMEIIRSIGPFPFPLHMADISEKSSARFTSGVVMCSTNNRFLKVESLTYDDAVWNRFPQSWIVELKDEFKITEVGPDGKVRTRLDIPKARAAQPGAEINPHIYTFKKFDARARLNRNAETGEVYEWEQFIEALEQDLKNRMKDGDALDGWLDEYASALCKEKGYAQIGTEDIMRVYAQAGTDPVVAPKYNLGEFLDWVCALTKNPIDGDDDRCSRYTIYAAFEKAEMRGDPYKTNLAGYKPMMMDEDVFRLLLIAFMREKDGFKSQVESRLKMCKAVCDDIYEKLPEVVRSVYTTVKGFVLGFMDGVCSFAKENKLLAVLMIGVPALIAMMRRRTNENVA
....................................................................................................................................................................................................................................................................................................................................................................................................................................................................................................................................................................................................................................................................................................................................................................................................................................................................................................
>A0A6M9Z7T3_2_A
ESDPRVLQPRSRPGVKAISKARIVRAGAELGQSMNQLNVIDIVRRGQYLVCADYDGIEGGELNLGCMTQIVGTVFMMPAHFLLYLRDRPPKTILFKHSTNDKIVIRRDYEGLFKNEIHVEHQISEDQVGGMDVVFFVIPEFMRAKDITKHFATEADLAKMAGRNVMGTLSGIDAGKNGVTFTTATGECKLLLNNHLDYVMEGEKKREVVSTSICQYRIPTKFGDCGKIVTLNTDAIQGRIVGIHVSGTVTGWNYAQVVSQETIMTVLADMPKMAQIGLSLESVYEGEGEPIDAGFIHLGRIKVPVTQSSKTCIGPSKLHNLISPATTKPAMLKPTMIDGVLHDPLIEGAKKAGIPCGLVPEDVLEQASKDVFLKISQKHSNSEPNRVLDYEEAIRGIPGDEYYQPINRTTSPGYPYMTETHKKGYRGKTKWMGKHDYDFESEEAMKLRSDTEELIEKCRNDEPFEVIWVDTLKDERRPIEKVKAGKTRVISNGPMHFNIAFRMYFMTALVNLRLGRIFNGIAVGLNVWSKEWDSLAGHLLSNSPLLLDGDFRLFDGTLIDKIMWKIFEILDAQYNDGNTRIRRNLWYHVVYAVRLCRDRVYQCTHSLPSGFVATAEVNSLYVNIIFRCAYLMLARLHKQAGDNMETFNKKVKLVAYGDDNIYSVSPDIISWFNMNTITAMMKQFGMDYTPADKSDDARPHKTITEVSFLKRYFRRVDTRSGLTPAYMCPADLESRLEMLNWTKSKGVDSSPEEAMVITDVLKELAMHGCRVYDDYAPKIVRHAIQANITGFVDEGPTYHQMKVITGHDVPRRCEPARSIQNSNAFKDLSNAIDGRGGSIYSYTLGSPVAAPHYPREHWCDAQPELASV
....................................................................................................................................................................................................................................................................................................................................................................................................................................................................................................................................................................................................................................................................................................................................................................................................................................................................................................
>A0A6M9Z7W0_A
MIKLAVATGERGEFGLKGGLPWGKPLSADMKEFRKFTEDCTLLMGSATFESLPTKLPGRKHVVLSSREVQAKDGSKPDLILNEAITEMLLHSIVFLFDRCVCVIGGAGVVETCAPFAQEILHTYIKPLGIHAMNADVYVDTSKLYYHPTRQLEIVSAGCEGDYHYCVSILRREN
..............................................................................................................................................................................
>A0A6M9Z7W2_A
MPCRSYEPIDVERAEKQSAQQEVRQLKNSLGKAHTHMDNLTRMLCYVVTKAIEEDVDTDILNNEVRDWYTAHRQADLNNMRELMENVDLDSLPKEEFDTVDRILSKYQKK
..............................................................................................................
>A0A6M9Z7X9_A
MRHNEEWIELVFVDGEVDVHELATDAWEQFEQNRSDVAEIWWVKKEGDELEITAEQLELWATNEESDEDYSGDDMRLDYLPDVGFGI
.......................................................................................
>A0A6M9Z7Y0_A
MAFKKTVRKYATKKNFKKGAKFAYKHRGTAQRALKLALKLKDMVNIEYKHSDHTWLFNQLGDGTNNGAVIQSTFFNNLNQFIGQGTGHNQRIGNSIKAQRLSGRGTIRWIGGAVPVGQLTANVRIIIMRGKADNQRAYYTADPTIPGATGGVYLDQKGVNGAKSENSKYETKTIHDKIYTLDVARRNMINLNWNFPLNWHINFEEDGGANTQDGGLYLAILTDTGIVPMVDVNLRLDISYTDN
...................................................................................................................................................................................................................................................
>A0A6M9Z7Y4_A
MATRIYLEQIKNTLELESKQNKAVVLEIAPTVGAIKGLAQASKYQGAYPTAPTERVDGTALEVGDYYLNTTDGYVYYYEGSSVWESPEKNSKESENNAATSEANAATSEANAANSASAALASEQAAAASESNAASSESAAASSETNAANSASAALASEQAAAASEAAASVSEANAATSETNAAIHAANAEAAFDNFD
.....................................................................................................................................................................................................
>A0A6M9Z7Y6_1_A
MDPSIGQAQMLTHLAKGELSAYDEEQESLWATVTSLVDAIRVKLTDTITSALSSVLEFCDGYIPAISAIVSAVITLLTSIITLAVQYNSTTVKVALGVGILAALTSFVSNVAILFKAMGSWQPDKAQSAAVELASSIASRVTHEEVIVANALDFKTWITVGVTSLVAVLFAGLGLSGAVTWRDLVTGGNVLESIRKTQNNVSNVADFVLKDVVGLELDKDYPQCLALEDLANRGAALQQSSVAEFVQKPDLLFQLKKYVLEVVTITSRKMTIDSSRRYNTVRQLLVEIYRQLSQKLDAVNAILATKPRQVTVGLMLSGPPGHGKSEFGKYICKRVARALGYPEAPYCLNKKSDGFYEPYGGNAIGVYNEFMALRSEDAILKDLNLILSSDPMNFEAACLEGKSQPCQLKIVFLTANAHNPEIVRVLSEGATRAMWDRIYHIGVNDPKCLGRHHPNVHRKPDFSHLDFTLIKHSSPDNLSHTPISLKDIEDRLVGRCAIAERDYIREVLTAEPVEAVATALMDRSRLLGELLLRYQPYDVVTPNALGREFFITRFQGVPGSGKSTLAEQVAKECSGLFSYDIQYSRCNEEFIPVQTPMIYVLDDWVEESNIELYVPKMNMTHDRSIFILTSNTVFGRTPFYKDMVGSSLRALGSLVGLTTACPWDATWYHAPSGVYRRLGLQGFIRIPGGSVIQTPEHFQKTYNFGENFIVYDAYGRVGNRDEILESIFKSYRLYLTRPTEYTLINGIPPVMKDPAVTIEAPCAFDLISGLRSKKRCMDAYLGRADGFKLIVAPRLRGPSASSQTMVSTWIVVEEPSDDQAVLHSVWSRMCASFGRTFPGESLLLRLTQSNTVYYYENGVAYTYGPEALQDSIPVEIQGDKLIYHRDSQTPIVVTPAQFAAARLYNQFSGPMISCSAAEYRAINRAYIAELSSNRNSQFVSSYLIEEQRAHSKFSSKALWLQASLKAHPIFWIGVSLLSLVCAGGIFYSFIKLAQAIHYYFSSKPETVDNSASPKDSKGFNPARAALRKITPFRNSSSPQDGKGYNPAKRILKRITTTHH
...................................................................................................................................................................................................................................................................................................................................................................................................................................................................................................................................................................................................................................................................................................................................................................................................................................................................................................................................................................................................................................................................................................
>A0A6M9Z7Y6_2_A
NAPEYLDDYYPSPSTPKAISDMLFRIKETGESAEWALRDLLNTNPQYQPYIDTTQNDDLIRIRDNMYLLEVQANMLSPSDMIVQPPSDLESLYLSLRKSYVHVSSNDGSCYGLHLQGGIILTVSHLFSVVGESATVRNNGAEFKAHVVSIYRDRDLALVKVTDSRFSPPPVTKRFFVPLQEVQKPKYGFFMRCGTECQLLGGLINYYKTTLYPITSEGNNNYHLSESVIVHVATALGKTRSFIKGGDCGFPLVASTTAGFRLMGIHNGYNQTEKSYYSTVTLEDYEAFIRDATVSPNNDPSDIPLHRVELLDVEHEGLLPLPYVDALENLRAGSQYEHYSDKLHILGYSPELALRSKPRDQHFELEVSGMITERLTLPAAYTMNRVEDTSLLAVNSGGYPDPLFTQCLKYDKSKVPTYSPQILDEACGLVMQECVSRYGGCRFLRLHETLNGVSGGSLPPIDSRTSGGPLLKLVYKIHTKAPVLNTITTPYGKDVITFANNPPGKMVRSHFESYKAALIDDNIPPILFSKDCAKVELIDAEKAMAGKVRLFNEVDFSINLLFRSFFGDFTSKIMDKHLDAPIRMGMNPYVASTAIQRQFNEIDGNLVSTDFSSFDKQLPLELIQAFCWIVSRCMTGTHMPWQDLEDIYFNLAKSLTYVIHSCRGHIYLVDRGNESGTFVTTPLNSISVDILTTYTLVRKWQTIFKFTPSLSELNQHSRKAILGDDRSLKISSQLPVTQEDLIEDSKLFCLKCTPAKTESGLDFCSRALHWDERWQVSWPALKIASVTSQLHWTTSFSEKQLLENCDNAIFEAALHPEPKIFIDVLSDALSILRQYDVPYDHLKFHSRDLIRRRFLAVVRQTSELDIIKAHIDREERDNPVEHIIKVQRTYDVREMLAVERIAEKNLDYKFLRQSLRDFDLSQLTTDIEVNPVGYLLEILQCKQFNTRIGEDFEHVNNGWLCTLYLFGESATACAPNKKRSKTLAYRALLDKLYGGIVSSDTKRIEQKSYHNSAERINDILVQQTLPDSKESYCDRAIEQLFSKQLIEFNARPPDVHLQQ
...................................................................................................................................................................................................................................................................................................................................................................................................................................................................................................................................................................................................................................................................................................................................................................................................................................................................................................................................................................................................................................................................................................
>A0A6M9Z7Z1_A
KVILYCTIYGMEQYRSNPIDTNGGGGSTVVPETRRKPYSSRNACILDIVSKLAQYPSASDKTFNPISSYTSDYNSWLLSTSFISSSESRVYATRDEGNNYAWTVRRTLQWAFTGGSINVSKFLTGHILKETNNRVCFLIFQHVQSLLPHNNRVKPKESIQGGVVKYQMMEETQAGAIDQESTKESNTIVTVDATIDEATAEQVDDVVAITSSEKVVEFKPLTDRWMPFDSFDVSLNDPRGKELLNIDLPEGLYKAAKCAPNLTLFEAFVKAQMDFEILILPNANPAQAGKLIASYKLDSYQAESIADGYQGMLSRNHVIIDLPSKNTAILKIPFRFRRTFIRPILTEDSTQGVKTGKYASVTIKVLSPLNTGSDGINTCSVQVFYRLTKAQFTGM
...........................................................................................................................................................................................................................................................................................................................................................................................................
>A0A6M9Z805_A
MEMRHKLYYKYIDMLSDEQARLRGYIRVAKNERAADLALRRFSSSRARLVIATKLLIARYTMRAAAFDQTINYFK
...........................................................................
>A0A6M9Z807_A
MTGNTLKVFPMLESNERITYFVYVVAEGYVSEFRTPQLSYQLAGTTNLEHAIYDAFRYANFHGLSEACVSTAFLDAVGDLLDVEYLQSSLLSYQDTFGDLYEFKTTGVRNEERKIS
....................................................................................................................
>A0A6M9Z814_A
MSKEVYVVLSNEQPWVPLMPLEGRVIQATITGGYLSVTCPDGELYNIEMEPDWEFQGGDAQFSIVDKDVFAEQDYYTLTNILKECSTPILVNGRKVTGARVIDGEIHLEVK
...............................................................................................................
>A0A6M9Z816_A
MRVKFIQSITVTSNNWGSLLAYLIKEEWDKAFFSLDPEFESESVEKLCRDIAIQILQTPANYHADYQTKFIEGFGTFYQVDDPWSPEQLTTWVWWSEDKEHILVAVEEPDEDEVEAE
.....................................................................................................................
>A0A6M9Z817_A
MEAILMIGVLTLCVIFLLSGRNNKKKQEARELEDYLEDLNKRVVQRTQILSELNEVISNRSIDKTVNLSTCEVAVLDNEEITWKLF
hhhhhhhhhhhhhhhhhhh...................................................................
>A0A6M9Z835_A
MEQYRHELREKVRELLIDFRDNGTTTELHLLLLGFSRTGKQALSKSTGTWTYSFTNIPGGLEYLCRYNALFKRDFRPMNAEGIGLARAKMDVGTNLSYSSGDSEHIREFVDSLPQWPELGYKPRWGKWLKNETVDNTWNAAPLAVLYELVYGKPVHIMNLVNVLKTKEFQPTCQINLCTGDPGPKNKLFSVESRKDIIEAFVAGTPAEPLEVKELGIEKEKSELKIKFNPS
.......................................................................................................................................................................................................................................
>A0A6M9Z847_A
MPPCAAFLKSIWSNFIMSYLTKAVRENMRKTVLDHAFKEREDAAKAELVAAGDALYMAHHGPHLKAMQSLPKTFLYESSYMDTNLGGQRHNVKLSDRKLMSYESNVSRIVFEANDPAVINYLQANKKLDDIKEQRSTMYNKVTAILESVRTFKKLWEVWPEAKPLLEKYEEKPPVAYLPAIQFDKVNAALNLPPDTNELPWTHRMNGEGAYEIGYFGPNGFVKTDEAATLDQAKSIVDGHNNA
...................................................................................................................................................................................................................................................
>A0A6M9Z855_A
MKGYEKLDDVLARAFKQASEGKGKERHANDLPFHEQPMQQVNRMVGVGFSHGQAIKKIVESQNMPPEQAVHELLGAICYIAGGIITLEAANDNADPQPDENQARAHHEAFEQFKHQAETVSQFTWESKNFGMVTVNIVGGLCRVTRCGHYVINSTNLKEVFEHLEG
......................................................................................................................................................................
>A0A6M9Z8D9_A
MKFTSDLHENSNKRKADDNGPEGAPAAKEQKIMPIPRNLHENTITLNFVKRGWEEIAPGNLYYLPLCQTPKYMFDQAMVNQFRKFNDMWETMEIINPQCKVTNLIMLQDDLRVQNSTPTDATAFTQVVYLVKYCPKGLKQYFKLAHVPDTKNMTTTKTLTYKLYPDAIEKNKYTQLTKIVGFESFDNLGILPAKANAEAGFVPNKQQPSVIPGGNTIADPYIAPNAVDPLNALSGNLNTADTNVNYQSPGNVITLAQNQDKIEFYKYGDHFEIPITTNLEGAHLVNRKVNDFLEETQLNITISGKEYALATEWAYPSRNRPYLCRQNYFDKNTDPITAGKKFKNLEHCFICMPPIRKPGGELLGQRCSLFMEQSVTIRFHCSQAIFDNAETNDNELQVHQDNQVVIRRNFYPTPVLISGGGTGGPICPGDSQCQTYSDTKTSKKKYLEKLEKERNKVHKFADKPCVEDSWDKITSMIDILTDGELKSIMRFSIEYPTEEGIIEFKSKSTNFWLFNERYFADADFQTAWKNGQKDGVKIFCKITPDPYPINDVEYAYVSLDRINEDLPFTISSGILYKYFIIDPTAFRNLMLTKSSVVCDGVRTQPDAQPAFDKTASTFFV
............................................................................................................................................................................................................................................................................................................................................................................................................................................................................................................................................................................................................................................
>A0A6M9Z8F9_A
MAVVGAILAGVGAAAGIAGGITSAVQNQQQINTNAQLARDQIRLQQEALQFNRDQLELQRWAITHGPSIQARAQAATAGYIFDDLTARGVDSIGARAAIAGARANINGSSYTVNPVNVGQLSYRMISTQNGLELAGFQATNAGLALMASAKHNIRQPVMVGFDNKNYGSGDSDPLDLKRWSGSIVTSVGTA
.....HHHHHHHH.hhhhhhhh.........................................................................................................................................................................
>A0A6M9Z8H9_A
MDHSLPNQELERSDSDDSSVYVDEDTDYNYVIRLTPQGKYEVQDVERWLRSQTRFSSWVLATETLPRKHYHLVVSVSNFDEDAFDIKPLVREFLFTYWPIRERGWGNAQYNCQLTQDLTQAITYAVKEKTFIYEGYAPEFIEECSKNSFTKNSTKTFTIEFNELKTQFLTEDMEPKTFMVKFIQLKAKYSQMVNVSHAYQYMLSLQVQKDPQYALEIAENYLYKQ
.................................................................................................................................................................................................................................
>A0A6M9Z8Q2_1_A
MANAEDRKPVAGKSNVDYSLIKENLYTSQSVDKSSADQSTDSRQLSTSESVVPQLMNDRYCRYLRAVEFFRNQPRAEQFEYIQNAHLLLAYSKKDYRTPHILTSSTTLVKIINAPDTELLQPFEFFQSRFDVLYEVREMLGCKKDFGYKRRSIPRGPPRPPKDTRVGVEKEIVMIHHGRKYQVSLKEEENDFDTNTMSFRAESLDEVPIRDSEWNFSNSCQCYNHRIHTCPIFNLEDWSCHGGEDVATPNYIENCENAVKSASFVLSYSQRMDRRVKKITRNEIFRSPYIVMACHTPDKNFGKCPGENQEFFRRLYRLRKLCRLNFDFGYRGLLAKFSAQAEDELESSIAEVAVQPDEGIFKKLMSWISGAVDFTKSTYEKVEAFIRPVVDKITETLTGLIGLVSSAFSTMFEKLKNKAISFLVNSVIIKPFYDFIIRNGKTVILWAICIYVIGLLLSIAEVMSEYVLFTIANFLFPKEMKRYMPPNLRTANNVFPGPKLRRDFKSYRAEAADASLVAPGLALGFIVGVFGKFSKVDKKVMKDRMQYMITLAAGGTVLASAGRAAFYLLPQTLQGALLFKFAPGSYQDDYRMAVWRDQAEMLYRLHKISACITSKEYYTRLQDVLKTGNSVLEKLTTAKNKTYYLGLYARLAQIASMLEQFKNSGGRRSEPFSFHLSGAAGVGKTLIIMPLLKDLLNITDDRIWFRPTQSEFWDGYYDHPCVVYDEFLIGDATKRINTATEYLSLRSCGQFICPMADLTNVVIGIKGTVAAPRVVATMNNTQYDVVTGIDSQALQRRRNVNIIVGLTEDAPRTEDGRPVLDRFSDFENLPWLKFSFIPTVGSNSRGNNPYGPVRSEWMNYRELKIAMKEELKLHEEIAAAISGVQGQPLSETFSPTEIMDNMLRENQMLPTEPLGVIDTVKQLWLGPGATFSAEGPKIPTKNSQNQPTEEDTQWRLKQKNRHYHWCIPCETKTKRHFGDAGCSKGLACPECGSLTVIYSSLDPLPTHRKRLSEKANEVKEKISAVNESETPLGREEIQKLALEVNKLTQSMHESKMEGAASKFIEDAQITNITHPIDEEEKELEEKMRREDREKFLKEQEKLIAWTERPVQE
........................................................................................................................................................................................................................................................................................................................................................................................................................................................................................................................................................................................................................................................................................................................................................................................................................................................................................................................................................................................................................................................................................................................................................
>A0A6M9Z8Q2_2_A
VIAQEEKLQENIKQVYGNPAPKTVPGLVAKVVTGLLINALPCAGANTPVVAGKCADKVGDFIDSKLEKKVEKLEEKEVKKQEVSEEKERKPIVLVLRESDKKEISCQAPSDTSSTDSETSSEEYQTVAEQEVMTLSEEERERAQEVLKNPVQIEQLAKEMRVQKTCRYPNCERLFFALTTQPEHTGCDKHQGLIAVIEGSAAEVEEEHRRRPPPEEVVGEVEEPMPQIDRSFSWFSGKFRLTRWCADSALGLPVNWKKCYERATKTVTAYMWDLGVKVGFYLVIMGILFLLRKLFNPDAEAITFCAQSYMPDKRSRAPARRAKIQRGRFGAQAADIPHLELYINGIKFRGIGLRGRFILSFSHLLEKFSDELNSGRLPITVIYRNKSYQCTIIPTTIAQVPEQDWVVFEIDNKDIPTFPDIVKRFFTFNDLVTLSKADVALETTTDKRYSSGKRVNSLCYSCNGGLKNLSPAFAYKMQTDKGDCGSPIVISAGENVTRIIGLHVAGSDDKVNAVGVCNLISREELIEAINDPQKSEIDLDNLTFTSENATLPHEALSPVESDVSEDEEEEEDEEEEEKNEGSPQTPLPSQHSFTRLSPDEFPNLVRMEKTPPHQKVHLSTKTKLEKNIIAEHLPYKSVKQPAILSASDPRSGGKDPIITNIKDTLVTEHVSVDTDLVESIYETMYKRYNKMDFPTGRRRFTFEEACKGVPGLLSSIRVATSPGWPLVLMKKKKGKTDFVWFDEKGELQYTDEFKELVLQFVEKMKRGEKPSHIWLGYPKDESVSPEKIENCRTRIIYASSIIATVAFRMVFGCILTAFNNSWKETPMSVGANQYSKDMQIFYDYLNEIEGENYIAGDYKSFDKRCHPVFRKNAYKILTDLAKTYPVEPASQNEIDFFLQHELESPAQLGDYRFWTKSNHMSGCFYTTIVNCLVNEGYFRYCFAKLNPHLIFDEHVRLKVLGDDHAAKASNECKFNQCQIADEMEKIGQTYTSDQKGEKIVPFRRFSEITYLGAHPRIVDGHWSGALKKSTLEETCLWTRDKNKTLPETLKQLLELASQWDEDYYNHYEATINKGLRGAGMDEISMPSWKELRRVVANRTASRGMLFHGYLVE
........................................................................................................................................................................................................................................................................................................................................................................................................................................................................................................................................................................................................................................................................................................................................................................................................................................................................................................................................................................................................................................................................................................................................................
>A0A6M9Z8Q6_A
MVYKRKRGFHIPGYNYCGPGTYYSGKQPDPINRIDAACKRHDNDPRFTYDYYNDADEDLIRDVEKYYKDDPIAAGIVSGVFRTKRYITPYKRHKLAQNDEDLPSNSLSNVPNRSIGKDSTSMRYAKRARSRIRRMGYGKRRRYSNRLSATKSTRRASTGKKSYDKSFSQKVARVLNPSRSYEYSNGSAITFPSSQNNSFIVDPHVMPITTRTASTDISLARKSRLFTIYNKITGDTISTAAGGYTSQAFWAMNRREYFKFSNFSNSTMFITVYWVCPRKPVVDPEPLNYLDAAYASTLQFIGEPPANLIGSTIAVNNHKYLDKQVNIKELPQFNKWWSILRRKDIKLEPNDQTTIVLYNKDRLINSSDYGALECIRDKRLLLRVRTELTADGTIATSFGNKGYSFTSQTLVTYVQQKCDIAPRISKQKQSFIENPTGTGVNFGNDPKMVGDPVDDAGAPMNDVS
................................................................................................................................................................................................................................................................................................................................................................................................................................................................................
>A0A6M9Z8R3_A
MYFKRRTYSRRPTYRRRYPTRRVTYKRPVVRRTYKKRNPAKRIVKRRFKGIQQFQFAKVLNTSQEVRTASASVEFYPLWTSQFFNSASDKFFNDNLTNYAQVMPLGFSVVFKDFSICGAGLTTPLTSIAGNVALYTFMDSCNIYPATSQMSYQNMRDLVGAKTIHLSSKKKSVKYAWYVPKSVRRYVPCATFKSTWNAATNQLKDALETVFGIDNLMVPKYIYVTQDDVSQIGAAKISYTIEWRFYFRFYGRIQDDDSSLTQVRYVETTGTETQIPKSRQPRSFVYPEESTSYSDAVTIERDQTLDSVIASLSNIEITPN
................................................................................................................................................................................................................................................................................................................................
>A0A6M9Z8R7_A
MSNVNNGVSIRIRDRIALPASFRLAQNASAELRRDVWAFSKRFNVTNGARGEQRQKVYQLFNMYQQFQITNITATFHPFPHTSYSDFVTMIKDFDGNYSNDNRTLNATLQGVFNAGAGIIGPIDHQGGLTMNNPAQVSLAATQWCQELYDGAPIFSYEGEAFAFLDSAPVRVLMGMDEEDTFVRDDYNEYINSCMSPQFKEGSWRDSMSVSWAPRVLDTISSEVEPQDLTNASRPIVTPWMQTKVRTVDDPNAVRFNDDISHYAFKFYLWNPFVGVCSPADTPSMTLIHNIGYIDFDMTLSFKNIETRAPLPIPVAAFNATQFVGMNYSINNLQDTSLVRFSPGSNTMFTAGQKRPRLGAAPDSQSKSESSSAVVGK
.........................................................................................................................................................................................................................................................................................................................................................................................
>A0A6M9Z8S1_A
MPPKQKQKQQTSRPRGGARGGQSQQRGSTPRPRRAPSRRGLPSTSWTLPRQTTEWFVAQQLDITSKTQAGLLSELWMHPTAMLGNPYSAVCANCTHRREFWWQLRVYTTSASFTGARVAVLALPDPSYSGGLTHGAVWGAVANGRGSMVDSTGNQQREARFQITGSTSVLSNARPPASGNMLGYADAVLILWLLQPPVALGADSRINVTVMVRVNLQGHNPVPGYLLTQLPNLTNQPPDRPQQGAKPAWIIKAKTTPVPGDTMTDWSYWHTGDAWLAGGWYFIFHGAHGTAPSPSPGIQILGNPLWGAVYTSSDTFPEWMTNRRHHAVPKYFACFLSPISRAVYLVGFTNFEWAKSQAAGLTGMVPPDVELCISYDNAQPKWSQFAGDTDKIQTYFYEVYRAEHGRYGSVYTTENEINAGDYPGDTWDLQAMASRLPLDLQAFLQPPLAQPWQSPYHQTPTSMPWSSETSLASPRLDLLLAPRYRVSSAHSMTSSSSSSRWSLQSEVLEPPPPTAPPMTLEELQEQLTRLAMDLPDPGCGEPQSEDLPEPERPPTPCPPDASPPPQHVDTGLPNWTLLWLRALQYAGLAPGTTLLPH
.....................................................................................................................................................................................................................................................................................................................................................................................................................................................................................................................................................................................................................
>A0A6M9Z8S2_A
MPDKQARAFCFTSFKLELKDKNWDDLIPEPLNYIIMGLETAPRTGRKHLQGYVEFSRKTYMNVVKRTLGDMQCHVEMRMGPQDKAIEYCKKEGDWNEWGEAYKQGRRTDLDMLKKDLEEGMEMVDLADKYFSDYIRYHRGIQAYKDLLDRKRQKTAEPATPEVIVYVGQAGSGKSHHCYHDEEYQRSGYKFLQQQEGKCYFDGYENQKCIWFDEFSGKTMRFSDWCRLADKWGTRVETKGGSVEVIGLRRILISTTLWPGEWWKSSAKFQSDTYQLWRRLTKVYWLDRPVDGQYKLPLLIKEPDKVQLHEYLDWMQNGHP
................................................................................................................................................................................................................................................................................................................................
>A0A6M9Z8T1_A
MSNKPINIRFERFANRVDALERAATRLRRARQGPKRRRNPAKGNAQRLSITTQNQIVAAQRMLNGNPVSEFSSIPNGIRGLFRGSLAVTNTSTPGVLKYVISLDFIAASGLKNISSTFEHLYGLYRQFKINAIAVKIAPITASTSGGYVAVGYEPDASQGNPTGLSGVTDHSAHVVVPSGTVDYLYLTPPHLPRDFKAVTDNAGLPRIDTSFGSFQVYGDNASAASVAVAVIDLALDITFTGLA
....................................................................................................................................................................................................................................................
>A0A6M9Z8T4_A
MEGTAFASVDARYGRQIQAELGKVVGPQGANQCLARTKDLVRGNPLWSKFLSQSVALACKEIRCWYGLYRDGTWHKFEFGNVIRLDQVEEPRIPYADKAMALEKLRAATRVLNMESLITHQNRRILEANNEVMELKTKLEKAQDRISHLELENLRLKKQNLKLLHENEVSKAKEETVKETTGMFTSWNGLIYVCFFLMFMWLIPTTTAQRVGCTIIEAPINLKPLSYEELTAKCLRTEGATIFSSQYNENYAFITCMASRDSSEWCRNGLVNLIAKRVSWQDVVDEYLQPVWTAMNLLKTVYGHAHNYNIDQIVVASLAVAYSADYKRAILSAVAHVICFLTGSKVFPLILVLHYLPMLSSCFVAAALLVPSHFCILVAVVHYMTLLLDACFPKTGEQMTLLQRISGASLAGFVFVVWQITDVALKMISIPIGTQVLVFLAVLVTHAGISLATAQVTVTSPDGTVTKYKRYTQVKKTIADGITSIVQKAKAVRGVVPSFPVQTDAIALVEAETPDGPVCGTAFRLGNYIYTAGHVVKGATKVNLTWNGLKTQATILGEIELPLFTDTLTRMKVPNALALMKSLRLAKETENDYFQLISFGQNGEPVTFTGWGTIDLPYFSAPFATHGGTSGSPIVDRSGKIVAVHFGSNLACSSGYALVELFRTEPPVMKQSTLDDEVLEKLMVGVRNSTAGIMAKIEDLNIRTMALEKEADESLSRDRDQVLKINQLEIKMEDIQRGLNTKLDSIEALLKQLASTTIDQSKKGKNKARAAIRKKLAKTKMLTEEEYKRLQDEGYTADEIREVVNNLRESAFLDWEMDNESEWDEEPNWESDYEAPVREQKARLKVHLESENKQKTLDIQYPDGDEDQARKDLQEIVKDEPVPEGEQHVVVYYDDSGAIYIDDKKVSLKKIKLEGDTKFQKSKETVIGGTPQAPKIQKISTTTKEVNPKDQEEEKSENNTEDTEDMGETKKIEETVIDQKKKGARMDQRARVKCTVCGTEMSLNKAPRHKCPKNGKGAPSGAQ
............................................................................................................................................................................................HHHHHHHHH........................................................................................................................hhhhhh...hhhhhhhhhhhhhhhhh.HHHHHHHHHHHHHHHHHHHHHHHHH....hhhhhhhhhhhhhhhhh.......................HHHHH...............hhhhhhhhhhhhhhhhhh............................................................................................................................................................................................................................................................................................................................................................................................................................................................................................................................................................................................
>A0A6M9Z8U5_A
MIIGATLLVLLILITIASIELENEPQRVYTCLNKHVFTEPVKQKVPDFDGFIIEVDACPICKADLSKNKE
hhhhhhhhhhhhhhhh......................................................
>A0A6M9Z8W4_A
MEKALNFPAVPFLRPPKSKPDHAAVLPKLPGRTKVSYRLTKSVFWNKAKLDQLARFHPGDLSTLKCYNSFNEHPLAASCRIVAEAIAISFCIKKLFSMDMTNGILGDVGGNPSRHAKNGRKYIHSMSPSIIHSDLARKPTENSCEHMWENCACHIYSITFSVHALYYIEPEVIASALHKQLLPLHYAVVHDYTSKPENLYEGEIECTYSNNLVQAHAAGNSRAYVHPIPYWIAHGYINLEGCYLSAHQAGRFGQDIVYFIQRHDGQYTSKFDFPSSKQLTQEELMDKICINHAPVGLVDKYTYSKFMKSVLYAISQDRDLDVDPEVARHHVSRWYHSDVRLLSKHAEIPLETELAISSLNDTLTTLRSKTGWIMRMYLESVRRFGTAEFKLGLFGMVLAIIVGFVTLNWLINSFFDLWDWIHEIFVDIIHFITYKVLDVHNSITMELPANVRVLSFKKYVIDHCMGRTETEVSPDKCSRFPNYNPFHFCRAKCRAFPLIYNPTHVPVYHRNCYHNYYDAVCNRFLRPVSYDPEVWERVRIPEELIEAAAYVKRHIKPLEFEEWIQRFPPAKEKTLRRGFDRTINYAADDDGYFDQKIFLKFEGVKSVTKSARVIGGSTPEFSFDLGRWMVPLTELLAEVLNKNSKYYFPLHDSSEEVAEFLCSMDEMLDNDFKVFDSSQVPPALKILRDFYVLCGLPDNIIGCLWRIHTKAPCNAKYFFFITGGHRISGLGDTLVGNTILNFIITSFVHPALEKMVGKGDDSVTDVEPWPDLETCADRFLSLGFEAKLRIVNRNNVEFCSKLLIPVKGGYTMGPKIGRLIAKTFWCKHTNFDAKAQQNHLKSVVTGLWKDISHVPILNQLHPFVSFKPGIVNEYSLHNAKMYEPSLETVEYYSKRYGLSVSDLANYEIKDYTLPIELDDEIIRRVIDVDWGEEDTSHLLLDKETNGKAYVSDFDYSVFYGPFLEETLKYWIGWPMVLFIGLLESYFAGSYYNIIMHIFLYMLPLPIGILLHSLHNFLVIRRLGPKVKLNIISNMPKNKGKKQSKTKKNNKQSKNQSLGTIVRRALAQGLRSGGSALGGFIAPGVGATVGRNLGAGVSKILGFGDYKVHSNTLVSAPQFGKNNNEIRIRHREFISNVTGSTSFAVSGYDINPGNASLFPWLHTIAGSYQQYKVNGMVFYFNSTSASALNSTNTALGTVMMATNYDVAEPDFANKQTLLTSYFANSAKPAEDLMHAIECAMDQRPVDVMYIDHGGESTDDPAMYQLGRFQLATEGMQAAATIGELWVSYDITLMKPRAGTVALSTRIANAAWSTVSPLGTVQTQPTGTFVKVRATVTAGFDTIDLTPYRGRKIIVCVIWKGTTLSGANFSYSTNGLTSVNTFDSGTQHLVGTWANTVGAIRLGAYLVSATTDDDPFIIVFNPVLTSGTPTFVDVIINSFV
..............................................................................................................................................................................................................................................................................................................................................................................................................................................................................................................................................................................................................................................................................................................................................................................................................................................................................................................................................................................................................................................................................................................................................................................................................................................................................................................................................................................................................................................................................................
>A0A6M9Z8X6_A
MAGPQRFRPQYYLGSIANIRETLFSKPTSADVLRDMLYTIPSNGTIFGDDIFIRYGVRRESLPLFLVAMSTFEITPCQGGYRRLPGRVKDFHKAAYLIAAFAPDAHFCARPVEDQAREILQTFAYPDWKYDMEMMTKMLEAFKPILSTIEGHNFSRLTTVFRKVRRDQKVVGFPNVPRPPKTFDLNSKHIWPIEPHEMEHVVRFINAFYDDGPINHARLANDVDAYQRDNLPNADFQIAEKVYPLFAALAKTPAQDMLWNPAWTYDKIAKVFSVVAH
.....................................................................................................................................................................................................................................................................................
>A0A6M9Z8Y6_1_A
MKHLQFYNDVPQTVPNIVGKWYLYDSFLWNTSQGIGTIIFQGDLLDSFTSIATGTLGLTTLMEQYQYIVPQMKVKVQLAVAPMMSGCLIVGYRYFGDANAAMLSTNSQVLDAWQVANMPNGKINAQAGNEIVLDIPFRGPVDAIPTNSTFSCRGLNYCQIYVGVYSPLKSASECNEVAGVVYVSFSSSEGHTQFYGLRKREKSEHEAPRLTLAPSATLFDASKPNVNVDLQIDTPNDGAAMIKAYRKRVTAKPEVVDQEDLGALLSQGLKVISNLDRPTVSNDVGSTQVVSTPNLSLGKGPIHLKQLRLDNKVITPHCKNCLGSEDEFNFGKLLSIYTPFAFGTVTTGMEHGSLISMVSLDQTTIQTIPVCPTLWYQLPTDAGASTRNKVNLVLEGPLAVMGHHFAYWSGSLKFKFEFFTAFSQACRIRVYYAPNRSDTTQTSIIADIDGAYGSVVFDLKEQTTFEFVAPYIWHAKQAPVYGPFRNKLGAVVGSYHHQRGIYNGTTYHVAIGNLYVMIESQLACTNAASKTFDFVVSVAAGDDFAYDVPVDSNYCPIVSSSFTKQNKEEFRKRVKPAKPEGDDVLNQGDSPVKNKISERSMDKMRISIFGNKSVPNKYHRGENPTLKDFARRFAVYHRDNKIFESSTEAANTWSYPVYCGPARILDKMPFDFISTLFLGYRFFKGGMRYAVQATDSSRNSTVVVQHIPEFASASLASVSINDSDYNVPVNFVTQWTMTPVEIGYATNFHPGLATEVANNTNFFTCVEAPFTSNYNCLLNNHSNGSIFGSQDPQYRYRQNGVVSSGSLTIDVIPAVEPSASKPCVVTLTVLRAMADDGHFYCFQGFPLSSRFPSDSHVIDNYGNSMPDSYIEPGDSRIFFRKPGDVKNWLNSLDKNHWAYQEAMKMVDAKFGTNAALEDLKEKDAKDIATGNIKGGTLIRRDRETGEDNVVIDRETGEPVPVFPSKASRSVPVLSAVAEVDPDEPSLAQHLAMAVVNAMKNLLIDLFGLGPVVAWFQDKTECIMLNVIQFLVADTTISKLSCLVRLFYDVGLLTLSAKSQALALLIAIAAHCLRGPKVYLAQAGDEDIVDLGVKWANFICPIVLGFFLEDEKVAKLSLPSRLAHYFKNVLLTGGTMYLFLTRNISFIKELVHWALGTLSPDYLQLVCLRANSGEVRLWCKKVAEITEANKREHVMNSAELQDYVRRLKEQGDTIISETRGLTPEIRQPFLNLYNKIVDLYNTVCCTIKFNNQFIEPVIIWLAGVPGCGKSTLMDKVAVNALEALGEVFEGNAVFTRNYNDFWNGYNNNPCVKYDDITFNESDQNIDRLLNEIQCLASVAPFNAPMAAIDDKHMI
........................................................................................................................................................................................................................................................................................................................................................................................................................................................................................................................................................................................................................................................................................................................................................................................................................................................................................................................................................................................................................................................................................................................................................................HHHHHHHHHH.......................................................................................................................................................................................................................
>A0A6M9Z8Y6_2_A
VNPKIVMIGGNKTHINNAAIGNARAFHRRRDILAWVDYSPRFRRWYTDKYGRWQQPKTIADCCDTQEELDLWSEENGYPHLAFYIHENTVDPIPQNRRTEGDALSFRQFLQVSATRVRTLMRNRRLLSEKILKINRDLTVSAWRERGREGLGPLEQEEHQQQLDELRGLLRAEPEVYDLITSTTLAVRGVMSHVSPAWRTTAALTTYFLGNVWWGSITTNRAINVGRGEAFEDDHTRLGAAGDYARAILYVSFGDSGTRLYNTLEKAAMQAAHDLVNTVYDICHTRFNFRQRPFLSGAHARDLRSDIIYMPDVRPPMEIVHQGRWNSANSPIVLEEDFMFLVLNREVACVGITSWHGCVPEGVHHEQRFCIHRLVTNFIRYMWVEDAQEYRLVLTFYLNAYGQVVNIALKNDSLCCPMEDDNDKIFYLRSVHNYPGLNVEALRTIRREGLFAEAILQTTDVTAAERVLTMLENGGSIGAWLKVIAGSTIESTKGFLKNYGHLILGVLVSAGLWKGISYLVRKLNPDLPLPEGGIVGSGDAKTPHGKYEKRVVKTPKFTTRAQPQLHGQNGLTTLAMAYDNHCFTIDCLRYRLRGIGLKAGFAIIPQHFFYYVEERAKEFDKIALTPEEYKHIWFTRIVPDIIKKPGTYKITDGTLTSWISVVNKAPEGEQPILKIEYHSANTNDYPVIVEMWKAGHKLRFVIPRKQIVVEDFEDKDVSLIQFPNTIPLFKDFRGNTARDSAVADSTNLALFEIDDAGTLSTVLFKHCVDVDEEVQYDDSRGRKSKVYTVRGYSYPYHHVGLCGSPLIDVSTQKILGFHICTAEDRGISTRIPFEAVFAHIDSKKPIVQAEDSAIVKSAEAETLDYEQPGEFIPIGEVGSKLAVTIPIFSNIRRSPLHTRFRTTRRPVSFRTPGERWPGEVVCKEMITKGFGVPVALPTELLSSVFMAMVDKYCSMPPKFPVKSCYTLEEAVVGVPEIPEFTPMKLNTSCGWPLNALSPGKNKGDFISVSETRQVEFKEELLDIYNRDHELRIKGVVPDSYYTEFPKDERLKPGKKPRLISGSPLQTTLEFKRYFGAFVSYITSYRTYIKNQVGINPWGLHWHEMITSMKKKGTKFVCGDYKDFGPKLHPAYVNMFLMCAQTWYYKFCPDHDPEDDVVRATLIQELISCRRILGNFVYQTLQGSPSGSWITEIINSFVNDCEMCYAWEFTFLFEEHLRGFWNMNHHTEFNTYGDDILGVVDDEVVDRFNNTHIQNALRAVDMVYTDANKVEPIRPFVELEDTTFLKYSTRKHPTRKEIWQAVMEEYVIEELPAWVRKSSDIVAACEQNLEAALRFAYTQGPDFYEAFRERVKESL
..........................................................................................................................................................................................................................................................................................................................................................................................................................................................................................................................................................................................................................................................................................................................................................................................................................................................................................................................................................................................................................................................................................................................................................................................................................................................................................................................................................................................................
>A0A6M9Z902_1_A
MKAGFSQKLTKIVQRNAVLRQLSLARRSLLARKQQAHAQAWKERRQEIASLKNEQVRPVMKKVNKRPAFIIREVHGIPKRFVWAFVAVPPALNEMRVKLGLKQLEPRWKWVQSSWIKEDGFKPVISKHLRKAGFKRVKALKNKNYLTLGEDQAEIGVKTDFGLKVCKLSISNRFGSLEKDVVETSTSTRSVVTRKRCVDQDARLNRYLAREAKRDVKYSQRIMRDIYWQRSKVVRPKAVRSFGLACKLRQIILDFQSERCSSMSMNSYRILGQLAANRPRARHQMFGKAIKSAAKEAGTEFSAGIIEKATEVFQKLKEVMPEAATFEKAPTILVFLCQMVSEYMTTRRFSSMASSIIGIFTTIGILDMKNTAMLSAVTTFIRYVADRELPESKEKKIVEHQMGEEYAAPIAAVVTAIAGSLGLVLHKTDKIPDFFKFDLKDIRNFSSTVNSLTIFIKNIMGSLLECFQWCHAKANRYLFERIIIDQPEDLQDFLRDVAIYVYDPAVYERIVNEPLLQHKVFKLAVQAQILLVNLSTSKQHSALHATVRTAIQKISQLKDRLINDCICPNVSYEPWVLQLFGEPGVGKSTLINHITPQLLKSINYQTINEMIFYRSIGVEFWNGVSNQPFIVYDDMFVEERTASIQLGEWMQLKSCVPFNPNCAHLEDKKRRIAPIGMIINSNKDWYDGILKFMYDPDAIHRRRDALWQVDYVEQDFEKRCQMIEQMREQRRVTGKSDFSHLKFRKCKNPRMIDPTETGRNKSYFGWISYDEFLECLKDDFQRYRLQELKAYEERFDMLIESVSDQYKLLTPGQLDTYVNNKMVQLNRRVMEQDPSSFLHDVKKMVDPARSAIYGLESSDFNVNFAGMSMAERTKFFVDLSKREERERKNDTDCISVKEVQSAPKELTHDQKVKYAKAKKALDSVVEEVLTSTIPKEVIEAEIHPEPVAHEMESQEDKIQRVLAVQELMKKDLLSYRRNVEHQMDKDNEITANVKVDKTETVIMIDQGPDSKPETVEQNNSELQTITVESQETFDLLSNRWFAYETYNWSTSGGVDVALVPTMSLPGDIFLKDRFKNSPNAAVFRNNRYYRFDVDVKLVVNATKLHFGALLAFWKYGRKSVNSGNDLCFDSIYNAIQAPHAFIYPSNNSVAEFTIPFKYLYPMLEMRPGFKLDNFCVLTVKVYNKLIAATDSDSVNVTLYFKFSNIYKSGLFYNLSIEHQMFRNILVGAVEGLLKSLGADKNRDKPSDPRTQMAVIPYGSHSWSIGTGASEITNILRLDATGTTPHFDMSDEMLVSSIVSVFGFASTIEVKTTTEKEVQIFEFPVGPYVPFFNKTLKDAALSSRVMAVYASCPIQVISSLFSYWRGEIEFRFDFILPFILSFRVMVAFIPSKAISAKQLAYYDYEKCLSFPNVVFDIGEITSFTYVVPYITDRPWMNVSDGERSNLTGYIK
..........................................................................................................................................................................................................................................................................................................................................................................................................................................................................................................................................................................................................................................................................................................................................................................................................................................................................................................................................................................................................................................................................................................................................................................................................................................................................................................................................................................................................................................................................................................
>A0A6M9Z902_2_A
MFVVNRMVSPTSSNGVINVNVFVRGSPSSFELAVPTTPRIAPAYNRYFMESTQNYTTEPKGIFKAGPTNELSYKIGDQDYCLIVLSDTSRKVTLSPVERVKVGVYEIQSPGQNYLYTQFDGKGNPFNVIYTHVVPIYSKGKMVAVAPVNIGATAMDEFLREMKRTGEWNNDGKSVLPVQNSTKVQDGPNSPPITNLQLVKTPPIQHQGDDRRETEIVVAPSNTRVMTSDRFYNESFRDLKDLCRRYQFYGEETILLKKKACYGQTLIRVPIIPSGLHFDLKTSSWNDCDTRLYNHVRGGLIPLLGSGFKFFRGGLRLKFVFTPTYGSSEEPTDLTIALTYVHDQKCGYTITKPDPDSWREFNPMGYAYYVQSTRVNNIFEIEVPYYKKSLYISPVRDTDFELDNNLNILGYIDVSILNKARATENLHMQVFMAFADDARFSSFQGFPGVFPLDRVPAAPIPTIQGREWDRISECSSRWEEIEHQMGLHEKLYSDNDADTESIAGPSGVTTCEHSALHCFEPDDVIFVYLSEDNFMGASSGGNYLYGQNYKKCTVSERCTGTLCWFETHVGSIWLKEWCRLRFRNLKQDYWMNIPKQAFRFLPPDLIVDYAGYTGDDVQIDVAEEAGKLRTWVDKIRDNCKVYFKWNFLKKVLLWLGAVSLVIGAVFGGVRALTGNRSDTEDVEMIEHHTFKGERDVSRVVARNSKHITRSAFGSGNKGYNSHQSSQSVDAIIDLIARNSYVMDLVVDETCVGSVKATGICGYWYFGIKHFFDEANGYPNEKVSIRMRRKNAEFSIPYSKLRVEYAVNSSLVLFKVPPFVPQVSDIRKHLATSEDHQYTPTQCVLVEYTPNIMRSNHISVTLSGDLIIPQKDLMEQVYIPLVYEYAYGGKGVCGSILLSNQGQPKIYGIHVAGTSTITGYAEIVTRESLPDFNIENQMITFADFESCLPLEKEIEKAEVDVPYNVDIKGILPAELIPPSPIVSQRVPTIIRNELFESEVVPAPLSDRLYGLREKGIDPLAKAVSFYANVPLGFEEDLLQEAQQHLSDKMIFDCRPVIANSQELLTDQEVFGGIPGFAEYAPLNLDSSEGYPLCLVRQKKEKEFFHFSGKQNKGGKHWLFDYEETIQGRVLKEVHPLLLDRLKAKQDQRDQNVVPTHVFVSTLKDQCIAKEKARAGKNRVFSVAPISLTWMVKKYFGQWQASYQKHRIHNGTAIGINPEGMEWTMLVMKLLKKGNNIVTGDYRAFGDTLSWQVVREAFQSIEDWYRQYFGHLPNYLEHARMREWLMFETLYGLHLIRNVVIRKRCGIPSGFALTVEINDLVNKLYIMYTWRTATQRNLMQFDYNCYLCTYGDDFILSIRDAVKDEFSFYNIMYCLKLRGIEVTPADKGGEGYTHMPLCDATFLKANFVHHPTRPGIFLHKLPLRSCLECLNWQTKGIDSIRYLYQAFRDVNR
..........................................................................................................................................................................................................................................................................................................................................................................................................................................................................................................................................................................................................................................................................................................................................................................................................................................................................................................................................................................................................................................................................................................................................................................................................................................................................................................................................................................................................................................................................................................
>A0A6M9Z911_1_A
MRVFTGFSALIRIQTVPVAEIAESNYNYFRGPPRIQMMKDMEKYRTIDDKAVWIYIRQGPSADTPHDDDSDTDLDTLPIAEAGWQDYLPRNPYTVTMDAIQSVGQTAQTVDTTVAAIASRCGITDQAEADTPQGDTDETWTTLAGFMNSLPSLVGSSIKLGMTVSGLVSGFQAYFTATTVFVKACAIVTILKELLGNLLNRFAKKLTEFVSTIIQIVNGNKQGNQLPNAEAEIIEFVPVLVAIVTTGLVVIGFKNLPDDKQTTDLLNTVSNKLRLFNFGAAALSNIKGLFIQMKELTDWIIDQALGFLAPQFLARLKLERGFEQIEQWTLFIDTTEPTDFVQQCIYDVEYRKKCMKCVDKANEYIALLAAGKIGRQASIIRQYAQRAIEMGNKITDAWKALPIRIDPFCVALIGETNVGKSACVTEMAFDLLDRLEYPLTNRWCPVNLVDQFFNANYNQQAAVYLDDFSFFKKIDQYEKFACLKSNNQYPLNMAFKKSEHFRSDFIFMTSNVKYPKPDESNDLIALQRRRDVLIEARFKDEELRTRARNGDNSVRVGMEHAEFRIISSVDPTLLAGKGQPVTPPTRWMSYRQICNKVLIKARKYLKGAHGQERKMKAELRRLGIVYPETRDMVPEEPFNDDENEHFEAEAGEGHRLGNAEIAEAHAATRCLNVDLCLTEQALLQWSEDLFKVMVWSDTHSKYVLDPTCMDLEMREEYQTLEHSRDLNRQRMTRENGGQWERGMMTDIDAAFGRCTRTYNVASDALKLTRSKLQSVRSYIAGLWTEAKKALPWLVVLERWPAKLAAACLALIGAAGVLKTVVHKCVCHSVRYLGYRCIMCGRWPNIDNCIHKDWLLNEWTNLYG
...............................................................................................................................................................................................................................................................................................................................................................................................................................................................................................................................................................................................................................................................................................................................................................................................................................................................................................
>A0A6M9Z911_2_A
ATEKYVDGRITTLKEENDYLALEGEPPVQAPWFGTKSKVAGQAGPYSDITRGAALNRVVPHGGPYSDMTRGAALNRVVAHTGIRTDELIQNRVIPALYRIRTSAGLSSLSLNALAIGGRNLIFQGHFFDLAKRSGKFEIYHSSAWLEVIIEESRTRVIPNKDIIVYDMPMQFHQHKSLINHFIEESALNKLKKTNCILVSQSGDMNTTIRMCEATAVDEQKYVMTIEGKTESYVTRGMWKYRALTSPGTCGSVLMTTDNKSSGTILGLHACGTGDFGWSVLITKEMISGFMTTGQLGTPLPSAHMSASRLVPDGHFGRIGRVSKGIFQSDKTTIIPTAIQGLVAPVKTAPAALSSRDPRLTTRVNIMNKCISKYGAPPKPFDPRHRRMISEDLRSTMTNWTLQRTPKVLSEEETISGIDGFAGFDRLPMATSPGYPWVLSRPPGESGKAYLFDLANNTINDTELKKSFECRERMARLGERVVSVWTCCLKDERRPLAKVADGSTRLFVIPPVDYSLLVRKYSLDYSIALKDNRRIGPSKVGIDPQSLEWTELWNYISEFSSLVFAGDFKTFDGTLAPDLIGDFWSDADYFYEEFGEGWTEEDRRVRETLADEAVHTVMLANDEAFLTHCGNKSGNPQTVNKNSDVNVRYIELAFLGLSERHGKLATMAEFHKFVRVVVYGDDNIIAIKPEVLDWFNMCTISAFLAEYGITYTDALKSGTIQKCMTLEEMTFLKQHFRNHESIPGIKVPIMSETTILELLNWTRIAPDQDALLESNCNDALRFAYFYGKSYFEELRRKILEALKTTGKTLRIMTYTDFHYWFLFVIGKLPNLTKAQGFFETVANSGNSYMTQRLMETIQKTPYA
...............................................................................................................................................................................................................................................................................................................................................................................................................................................................................................................................................................................................................................................................................................................................................................................................................................................................................................
>A0A6M9Z913_1_A
MNVDVPRMEYEYEIDTPTNEITIYKNTTSGKECTRSVFVSKHVDDFVEDVFNGLDNRKYHLDLKYNDYVAYAAYCNQIVNNVPLLAQKMQFLDSKKEVSLENLYEKREFIGYYNMFKQTSLYTFLKVMFGLATAGVIIMIVHAISKILWPGGEKKQVVNVILPNVEEPVEMTYRYQIIKNLDDNVDDLVASLWCTLIDYDHDEMGWGGVKAAVKDAIRYHVIPRHDELKNIPINLEQVIYQSSKTTKRIEEKPIRSHKIEQIQGQSKTTLYGGNRKAMKEVKVQTSNVQQVHSNVDVRSVIEKNLCVVTTKVNGETRTMHGIDIGNGVVLTMFHQLCFLNDAKKYEEINAPAVSTATYLIGGQTYALEIALKDQFHDIVVFKVNDKQYQPRRKIANYFVKENSSISSLCEFVRYPKPFDGVFTRTVALGTVSPVDVVRETQNMRKGAKVYATSLLETNNILSQRGDCGLPLYSANESHETILGLHYGITGGYLMSVRITQEYLLQNILPAIATCQSSLNDEDYEENEEWYECTELEYEAFGQMEHVVIDNESLKIIKQADLSSQSTFECLEKGEHTEPFGYTYTGCRADRLKPKYVPTPWTDEVHKIIPREESNSATCNRKVVDPSDLPCDRIGRHSILIGQQNKLNDPQSAQGQIIGSKYMKKATEMLIPWYENLYGKYKHRYLSDLEVINGTYINPRCPFYGQLEPIDRTGSIGTDITSKFKINHKQQVLRLTDLQVAGGRDIWNFKDTPAAKYIIAQQLATFDYWSRDIRCESLAQSNLKCELRPNAKVEKGKTRCFESFTFANSNTTRKVLGTIFAAIKMERAKGFAQVGIDTVNFDELYRRFLRIGNFGEAGDFSAWDKHLMEEAILQCGEIWTKVFMHQHEPSLETAQREIEVRNLIHQILVSNYKAIIIADGNIFTKNRGNCSGSQTTTHLNGTVNDIYRLAIILYLIDQHNMRFITSDSPVDFRIQYAEMTDQLPTINFHDFGRIECNSMRDVLTITDWINYGDDICSVINDKYAYLINFVTLKRAYKHLFGIEYDAPTKDGVENIRTHLTDLSFISRTFHLDSLMGKITPRLKLSSVNRLLHWTTSLTNSQFKTNMDE
...................................................................................................................................................................................................................................................................................................................................................................................................................................................................................................................................................................................................................................................................................................................................................................................................................................................................................................................................................................................................................................................................................................................................................
>A0A6M9Z913_2_A
VFDELKFYDEETYRKYALIVRVLINPYLQRNYNDFYLTPSWVSMRQTYEDKVSNLTNLQATTIAAAARNNENVGKPLTFDDLFTNNNMEFQGDSVTQCNLSLELAKMIPTNLALKTEVETILAKLPEDYELKFSGNPAIIADYHGKCWWSCSLIPTHHKSLEDFSLELEIAFLNCDHLNVVDIVEVFIYIPQCERRIQIRLQPCRVQDKSLRKELILHEPPSLETEVQMENSAAAVDPLPQITAGPPIPIQDSGIPIELYQMGFGLKSTKDLSEQFMPKANYRIENGSSTGKVIFNLTRNDLINEYMLAAKTGDSEFAGSFEVKVVMQTNPGLTGTLMLGMTKTHMDSPTEQDLQQKKTFHIDGTIGTNVTMRIYPFATGLTVPTRFTWPPIAEEDKFFPSIVLIVVMDFVSTYDNMKLFSQIRLYTRFAEDVRTFYNGSKALGSNKDVKTKLTLGDTIDAEEVVGSDVRLFTDGAFYSNTVMAFVPESMNIQINDFITKTRSPGGVWGDTIEWEFEHHAVGYFHTGGNISPLSYEATKKFKEIVNWKVSNNEPAEHKVEIIENDLNHRLASGYITTRDDYIELEMDTTAISYIASRFKYDHQKHENESVAINNFGTSTLYMVPTYKEQHILNTLDTKLFTFRVTPEGEYHNIAIEYKDAESNSTHYIANAAAGHYPPISQSLWQFSSIINQNLHIPFDPRKIMKANSMKSSKTTTLPSGGSSLQALKVPYIVPTPSEGAVLAGNCTMWSSVSLYDRLSTILGDDNIYLIACATKNYNQTIFEFIYHGPQKTVFIFTKNTQYLLCTHLSQDLRFRIVSTIAKNGSLPVTSLDKTAMADRRANTTRDIQCPPITKFMQTRVPPLPKIHIQGNLYGIMAGGALAGVGTGLGSYYAGEQQFGHSKELMQLKQKGDAEQLQQYIAGLSEKERAAIQAQLEASKELYTHQFETQQKSRNLQTSAMQVQHSDANLRAGNDRRGVGAAVPLEYNTQKSTVLETQFPSFNLETGAKNPAMSKPLAPGVNHPLRGPIADLATGLKGVNDDVEFQKNVIPIDTLSASNGATPIPPEVISPTAHASNVALTGRGRNSHGLGAEPGTKVKDLSFPSMSPS
..........................................................................................................................................................................................................................................................................................................................................................................................................................................................................................................................................................................................................................................................................................................................................................................................................................................................................................................HHHHH.hhhhhhhhhhh.........................................................................................................................................................................................................................
>A0A6M9Z925_A
MAKTNEELEQEMQLMVKNIDQAKKIQQQCTTRLIQIQAILQDRASQADVEKTEVVETAG
...........................................................
>A0A6M9Z945_1_A
MNAYKSTITIDGVTMAKTGPHWDLSTLLAFYDAQQKMKASKHVDITTPNQFALIGNTFSTTVLVRKTIMPTHKVITLTAPKMTTPAKLTPLQMEPTMHHEHLIAPIPTFPYTWRYEMTSLKKKTIEDKANALIYFCWHKTSSEAAFAKSQNMFRNKAKLHRSNLYQAYKRQGARVKRSVKNFMHLPAGQSEMVNAVLETKTSNMDHNILNLSQMTDMMSNILPKLVEETFGINLKHLTYIQYGLLASTLFNIIVNIITISQNYDRRLTLSLNVVALILNVAQLCMIGYTMFSITTMTNHLNEVVQHIVENVVSEITESITTDSRFKAPADFASHLERELDVTQPIINLLKREITPHVTALPPKSTIPTPPPMQVTPAPAVVEPRPSTSTVTPATPTPAAVPTPTPTVEVTPEIVITPSSDDDNEDDFDDQWEEPEHDLDYILDGFYDQSYRNSRALCDLRDLSDHYQLAGENYLPHKQAVDDVINSVDEWKHIYSYEEYPADFDELLGENEIVEFEDDFTHDETIAQYNIHYVENEKRALIFDAVNKAIYDPLKVKRLPKSLRTYFVNILNWDIVALRAAANYKPPVTPVVTRPPTSSAAFWTWFDHHAQTPAVKKIKIPQDVTEATIVANLRTLASRNTVDLTKTDKLDMYVATTKAYLGRLVNTKTEDNINLAKLTVKNLEAWYEGIKLVKITTNDQVTYNEWRNSQKFSLNRVTNLPKTEAWGMDGKTIMRLVTFVITTAISGVDWGMNTGLGKRFVQMHQFKKAFHETSEDTVDMGQSLMKNIFGLDYSANAELFQLIDGKSSILMDYHGKPHHLFMKDRTAYYNYRAEYEAAKTMITSLKIDMNKESGLRTAVTLLQGQLAKAESHLSELARSMNTEKRRFETIPILFCGLGGSGKTNFLLEWLGPSIAKEMGWTTDIYVQNFAGKEFWNPYRGQDIAVYDEFLALRENDQIIKDFNALFSSAPFNLQGALPPEKFQPANLKTVLMTANSPYVNLKSVMTASAEDALYSRIERFTYINLTMDPNARTARRDIQYSPTYENDKIEIRRHLMPATSGSNCDYTKSAHADNTTDPADPYEVVTKEECLKHLVKLLKQNEARLEQLRANDEILEQAASATIETQESTNHFTALWYGKIGSGK
...........................................................................................................................................................................................................................................................HHHHH.......................................................................................................................................................................................................................................................................................................................................................................................................................................................................................................................................................................................................................................................................................................................................................................................................................................................................................................................
>A0A6M9Z945_2_A
TQAATKVAKMLANMMNRPFYIFRNWNETKNVVIDEPAVIVTNDMIYDQMRYHAFWDQLPSPCFIINTANVEIQNTWSKPTLPPTDTWSSYMATQLSSIRAAMCGTVRTVYMSTPISYSEGFIRRVGLGGYVRTTPKEHKSVVWVNPDTTYLLTSDIGFRHSSPDNNGERMLENEIAVALFDKFSLYFDNVNTVELKEVDEFTTNEDQYDVELHTRSVKELVSSVNSEVACFKMYNNGSKKPAVVPFVTISDRCAHSKFSFTPAYFKIKDPDSVDSICHMAMQTYGVLRQANYKHTVRIVAGEQFECRGKGTTIEYRLEKKFLQEQANSLECVYLPSSKTVLINRNSAAGVIPIAEYAVADVARGFEMGFHNTNLPGNHVKALLDSKNALCLEPFIDTTCRNFAIKKISLDDFEQKMSTWTGRWELFRQSKAFKLVAVLLALCGCAIFLALLTTIITSIVNACKNKDESLKEVSIIDSYPKTTVDNQGEVFDVAYTVHNTELLISIDPGHQPISTLGKEFIKTSLKNLILDINPKEKIGSFSFSEAEDTRPDEEIKGKANRRQRNRYTRNKTNELDKSQAESDTQLLRAYSAAPLNNSAQAAIIDKLRNNIVRVKGPTNRACFGLGLKENFVLTVAHLGYPTFNMKDNYEVTKGDKVYPARLVHLDTANESIMLQIIDKTHQSFPDITKKFSNADTYYGSVALLKPNRFRGFDVLSGVCETQMFSGSLTVGGIARVERNHKVYIHTVTGAPTAEGDCGSPLIATDSSVGSAMILGMHFARDVANTTRSTVLTNSLIASYFASKHEVTQSEPSIESPVTRIEEMFYPEEVHNWLFKVPTVSSSGQVVPITTVACNDWICGLKEEITREGDETLFVFDKEDMEQHPHVNLYSLGFDPTKRLLPVKDSHEMVPWSDEIRDMFPLEKLPALMHEREVQDTSQLITYNGKKDILLTQLSFYNDPAFSDGLEEELDIVGKAKLAKQERWYAGNHRYLTDLEVLNGLYINPRCEFYEGLEPMDRQSGVGPYYNQHLKIQTLAPILEVKQTGPKGQDVYDFKDTHTAKTARMLMEKGWYEGASGNALLLPGADRKKPELVKLANVAIGKTRLFNVPDKNDAFYLRKLTGTIQAAMKKAHKVAWSAIGIDPLC
.......................................................................................................................................................................................................................................................................................................................................................................................................................................................................................................................................................................................................................................................................................................................................................................................................................................................................................................................................................................................................................................................................................................................................................................................
>A0A6M9Z945_3_A
GFSDIYREMAKYGQYGFAADFKNYDKHSMADLMLRGFKDWAKIMFKSQRNQNMSTEDQLARMREINNRFSVAAYRCINTINIADGHVYTKRRGLGSGTAVTAALNNEVNTYIHGVAAVLAIRSHNKFLTENSEAENLEILLKERYPDFEFSKVMTRQINETSIFDLFYPKFYGDDVVIAVRSGYEFVINFHTFQDVIQSRFGVDYTNPQKTAVRPPPVIPLHQLEFLSRNFTADYNSTIVIPPLKTSTITSFLHWSRSLAPSQLASNLKAALFEAAHHKREYYNRIAAAIEFINGWMRAHSVNGTVEIPDYDIIRSEVRHIAAYGRSPTVWESCDVANEQIEKVKDFNSIVKRVALTIDTMTTFTERDTLNRELNALIASFSFVDAALLKGVGSKGAIRVTRNGKTTFSVGFETKDGCYDLTDRVYKQIQSDCTKAINRNPTFAVLRFQDVELVNRPLPSGNSDIYQVTFAILEGAICYLPKRERNADIGATAEADNAPPGGQYQSEMNGEDLGVTPKTLNTGKMALGLYQKDIKALAFTPMQVTRKEVAMDTAANTVMLALTYGDEKNYTTAMKKWAQLHSRKGGPEEYTIKIVAPATLVEEFVVGVSHGPIENPTVEQLQLVRWNSISASGAVYEFTLDRVLTQDGLEYAWAGQTPSAKDCMTIYVMTRTPIQNSYDNKGVTCQILVDACFGRGARFVATPLDLTTSTAPISNFTSDISQTTFENFFGIRSEEVYLYTDGDIFKKPILNRATEFDSKVPTEIVINKTVTLDSESHFNKGWTLESVIQTNTSRIIMLPPGGDHMVNFLISTTPLRALDRLDANLPTTFEEYCKQKLPDYEMIEFETTIDQLDVKVRLPYSDNTDVDDAFPATFKELFEKMEKPKFYQVVFTDDYKMKKMAIVIQAGVQANSVSMGLFPGNVKYKNTVNGSSYVRVAEAFGLSYAADYFQTPTLLNTPPILSNTDILPPTHCVLRASRIPPSAIGTVAASTGTPTSFEDTTLINACEKYLETNFSGERKNLYFEIGGPMTSQPIASVMYNSAERIMTLNIGEQSAIGKYRTYPMLRLSNLVIRNIRSEDKLLNQAMTNIKGWANRVSGEIPDGFILSQGRYEQRRMFDFKVKKNVDEGAYIEAGAIAGAIGAIG
........................................................................................................................................................................................................................................................................................................................................................................................................................................................................................................................................................................................................................................................................................................................................................................................................................................................................................................................................................................................................................................................................................................................................................................................
>A0A6M9Z954_A
MAPKKRKSAKSKSTKAATIKKKAENSIYTVGDLNKVYARGVAAYLSSGSRNVSVGAWSMGRVSSFISGGGARKADIDIHQNRKKNPKKR
.........................................................................................
>A0A6M9Z967_1_A
MNSNKINTTTSPSQNKVEGVDQMESGSSMRKPSPRPSLGDRLAQMTTKLLSYLDQEYGKRYCVHAGMYECLRKSLLNQYNHIFGSEECMCSRCILQVICDYSLMMSLKKESLYYYQCDCSTCQMIEYFDDDLISETEHLIWMFDSFAPGSDVLLQVHDLRLSPLYRVCVLAQARYVCDVFSRRRAKRPWWQMTRNTPRRVCRHYPEKHLDFCCDKLCFKIPKDQVDGISCEKCLNYSYCVCSCLSYRDLEQERVEQRLFKRSISESIRVMKKMYQKHQIFNTREEEDPEWYYPQAPTKSTVTKRLHSYPRWVPNYEKTYKAYAGFEYYGPGKDKCVMCGLVLTDWLPNDNAYEEHRKWSPNCPLFELNLIDALEWEDEIVPLTPEGDERGEIHEAKDGMLESESVQASNVALQNTVEITQAIVDESQGNQTSATVQDMSYVAPNLTDQWMRLPDLTWSTSSNGIIATYDLPYDVLENNQDSAVIRLFENHAFFRSDMKVRAYTNANNFQQGMLIMAFKYYYTEEDVHLITDPRELLELPHIIINLHSQNPGELIIPFCSPLSYIPIRDMTYDTATETKSYPLLDGLYYGRLFVGVLAPLQTGADGKTSVSISSFVSLENCEFTGKRDRQPVFVSPSRKAPEGILGIVGDIASTVGSVIGGLGSAFNLDRPPHAEDGKPIIQRSVPYLSAGDGEYTGIQMKLNPEVTTSWDHSQMPDPSQFDLNFIKKVEGYQDLVTVSSAATVGSVIYRTTIYPGDMGFDLEASEVRTLRHITPVSHLCNYFAFVSGGFRIKTRVAMTPQHSVRLRYSFVPLRVLNGTYDYKNQYSVVYDLNEQTEFIFEIPNQIPQYNTHIQSIDELTINGHTQFNLSTYSIGELYITLETELVYMESVANNIQLLLTFMGADNLQFSVPMSRARYRIESPSRKTPEGDERVEERNEESVLPGNTISSASQAGEISNVFNCSRRFQHYITTIYDNVSTERSQPCYRFNVNTNSYVEEHGTEGDRYGMSFAELMSTGFRFFRGSIRYNITLETQVRQADGTYERTDECTGFYVMNIPMT
...................................................................................................................................................................................................................................................................................................................................................................................................................................................................................................................................................................................................................................................................................................................................................................................................................................................................................................................................................................................................................................................................................................
>A0A6M9Z967_2_A
NSADEGWMQIGGLDANDLSNRTSTLQEVVKMTAYEYINTVNNNTISVEVPYQNPHRYILTDVTGNRNWPVGNIGRMYVFPRVVDPTKQYRFKLTIERAMGDGFHYYCFQGFPAISYTSVGAANQDHRFHIVRQDRPFASEAAVETYLSPPRGKPNGRAKRAKIPEGCSRESHYYVELKEMCDKLHIDFPSLKYSWDGNVWRCTFRGSFRNKLFNLDECASIKKDARELVCMMILEKVPPIRISQDFHYETVNTNGVPVLIEAKTPEWGIFNSWYTPVTVPTHPIWGGMMSSFIKLTNPDSPASIPFSFMCNTHLGWLDVAYHTYNNVGEFIKNAAQTILDQINKIFDPIAKLLHLKRPSISLIPIMFDVYDLYHEQNLTNILKMITNILYQIGFIDDGAYATLQAALRLCQPYIERYTTASEPEGVYRKGATPMYKFCFTLATAISGAMGFAKFRDEDFVDMCCDVFSTICRTSNPFSHILELIVVMSDEFLNWWMGEKAPDFQKVRELQASSESMGKWAEKVVTVCSGQNALHITDSPQLKREVISLYLEGVHYLPLISDAEPAVSSKVLTFFNMIKTKYDEMESTGMKYESMYDPFCLYMSGPRGLGKSSSAHDVIIDLLMSMNVVYEYDPIYTVSPETDFWNGYVGQPALLIDDFFLIQDSETVSRMTKEICTIKSPVEFNVNKAAISEKNTYCLAKMMCILSNFPYPNPNCLEKTEGLQAFWRRRNALIHCEFTPEFKKLLEDKGFKTVNSAVIAKFPEWFDDEHPNYRGKHSHLQFKILNSEQITEPDQIREVMDYKNLIKYLRKQVKTHNQLEMKRLIKRFGVTAPLSMKAWEERGFKPYHDKLSEIAGRFVEAVETTSSDAEMPGRNRRSRRAREITHVDSDVEFPGSRASSCSRATEMDTASEGESQVCNGNCMDGPDVSTLLFDSALSPPKTLRRISQTGERKNGVFTPPTNLGWTKNLHDCPHKVAVVTTVREHYRMNVTELNSKNWYNPNFKMIYDTSLTKPYINNHKVCLFYNLTEYEIDLTHCEHGCAMDNVNFKEMFVLFYYPEP
...................................................................................................................................................................................................................................................................................................................................................................................................................................................................................................................................................................................................................................................................................................................................................................................................................................................................................................................................................................................................................................................................................................
>A0A6M9Z967_3_A
FSKPRIIHEFYEMLKNLKNKAIQVWDYVKGVCMNERVLDLMYLAALGTLIKGFFMAIRYFRGEKEEEPVKVVRPEDSFNLVSLGLNYVSAGTWYDPGDDNLKYNAQLDEDIDHNRLKPLHVDYQSIAESRGTSSKPKTTTKVKFSKDSISSNLKPKQSRPKPKFPHGDSLSPEQIAKAKRVFESKQVSKPRPELKPCNDSEIVLNKGRSQYKAEMSEDTLNKLKRVIGNQIILYLRYKDESKNVCTHAIKGLGIKGKVCVFPWHLVHELMCMYDWYNEGGWYFEVVMMSRRTLQFESMAMVPVADCKFERMGTLDLCACKLKTLPMMFSDIVSSFISESTYNGINYDCLYLYETQLLRSGVTANLMHSVEAKPHIEYSYYDFDLYDEYFNIIGFVYNFRGDGVCGSLLIDFRNFKILGMHTTGGQLGRKSVGYSMLMCKEMLERICSEELDPPDHQSLVVAEAPVISECETWTGNFVTYGRVKKKASLNCTTDIEKSPLSPFMCPPIKIPAMLNHETDPQNHPGYAVLSAAMTKSFAPPPIPFNPNTLSTAKDVLRQLLISKVKPISKDITVDFETAVCGVVGEKFLDPLKKDTSNGYPYNTMGMTDKYDCFEYGLQDGKVVLTGIKPQFKQIYDTNRSMREQGKVPPTAWYAFLKDERVKIEKATKLGGTRVIDGSPIDLTIDQRRILMNFACAFKNTRFDMFHGIGMNVESYEWDELARRLLEKGSHIVDGDYSGFGPGIPSWILYHVYDLIYDWIVHNGGLNEIDEKVFRCVVEENCSRATVVGDALVHEMKGSPSGNALTDILNSIANLLYLICSLLEVYFKDRGDYHDMFNMLYLCVYGDDFIMSMNADLAKRATPKQLSEWFAKHNIKLTPAEKSAKHDGYLTLDNATFLQRHFVRFNNIWHAGLEQSVLQDIPNWVNNRVIDMESHLQDLCMNVLRGAVSWGAVYYLRVSRRVSQIAQERGWTFVVPTFSSFYAYVYDETRTKLSEGKAILRNVTEICPSCMCTYTHVAGKALKDEDHVCPNECCERYYGLSDEILNKFNLIDSQYIQPLVFN
....................................................................................................................................................................................................................................................................................................................................................................................................................................................................................................................................................................................................................................................................................................................................................................................................................................................................................................................................................................................................................................................................................................
>A0A6M9Z9G7_A
MSKALYDLVDQISDMDDEVHEMLPGYIKDFNTMLLVEPIMALADTKALELKYRKQLVYLFREELDSWNCIPEYTGEHLLSFSRDRVCYTEKQVKLTKYVGDCKETLSIPIFSFEKLRKVQDAAYRIVNSLNAEYATEQSSKAALEKEKRRQQFEKLKREFGE
..................................................................................................................................................................
>A0A6M9Z9I5_A
MDLLINVLLVTKPVLGLLLLLVLVLCGCKYFKVELPYAKILKGSGVVALLASIAMVAFSPITQPTTQVYDNTRDLQAMEAKIDRMEAPSLDSFTSKEATLTLESIQNEHSNAYDEALEEIEKFEIN
..hhhhhhhhhhhhhhhhhhhhhhhhh............HHHHHHHHHHHHHHHHHHH....................................................................
>A0A6M9Z9M7_A
MSNPVLSVELAREALKHGGVVYCNDTKENNRAVMLKEETTIWTPEEGDEPAFNFTLYQKPFNLTVRARDIGRFTYRENVHYSGPR
.....................................................................................
>A0A6M9Z9N6_A
MYTYNAIVDDPTHRWYGMLVKVEVTDLDSMVHKCIREGRQSYVDCKHLKKRSAVNNHVVGEPRCGILFNKGAIWLGGHYSPYNRRWCINLVPCITIWFTLRDGKAPQRAKF
...............................................................................................................
>A0A6M9Z9R4_A
MIHSQSNKRLFKGRCYNVRKLQINVCLKGDVIMLGNCSGGNEGKQMIYDQEKAFERYGKVNERMGVLFQNSVYGKDGLKEMIAKEKAIAKLESEHRLMKNALYELSRMENNDYATWVINVLFGGAPHGAE
..................................................................................................................................
>A0A6M9Z9Z0_A
MSIIPAIIAGVTSVAGIAGTLADIGIQSQAVQNQSTAVKNNYDQAMKQLELQAKMPELMVKAQANARQYTAEAMRRAGADEISALAAARGDRLYSMGDYRAAMPQSHVGVGNVRSVSADPFLVSAAQKSYQERGRIDTPSKRETTTKFQNPAFQRSDSPAGWSDSISWPSTRAPSVFGSNATSSRGTVSSTSSGSSRSTPSTMDTRLSSKSSWSSTRSLSQISWSSGGGSTTSGESPIPSLRSYQVSPNLWRNTWVSVSSNSSGSVGSRSNPAPTLNELRELFETANPSNQAFWTRGSITFRNPPPKRYQPAYTRRGA
..............................................................................................................................................................................................................................................................................................................................
>A0A6M9ZA22_A
MENPKPQRQRRQREKKVIKKEVKKQAKKQVRRQVQEHDTKSGKALMRTIELTERQLKNLRRRERKHEGPKVENAMVTTVTIGTIVGTTSRDLTRQTKTLLNPLMLKPADSGRASTPLSTRAAQYGLYKIRNLVVRVQPLVGRTVVAGSLCLVDIQQNGGSATPDTLDSIKARSYTEVPIGSMKTWRVPPKDLTGPRDGWWYVDTNDDPTQSLGPALNTWFFGNTKNLFGEGQDYLGPVFLLEIKVSYQFSNYTPKPALSTLLKTQIYSKGDSTAGFVNDTDGSLLLKLQTNQARLMAETREGERNGAIGSTLWSLASQQLEKLADQMGPWGWLFKNGWCILRRIFKTQYKVGGETRAAAVNNMLYKVYASAEDAAKDIPVYHNVNSEKNLPSGYFQVEQLNSNNLLNQDRASGPMAKTFNHDYLPTAAAPAYIDTLPFFYIYDPQEGYSKYDPPYAPHPDRDYFWNGIATVMGHTTIYWCQSSGKDEVYINAHWLDRSEGAPESITPGAHIIICHYGTDVQFVGGGKIEGYGAFHVHSTLMQTLEATIDAMDAEAWKTGKFTIPTQHEYLRNSHLFRVSEWKYQEKSDHKYEEALASVIGNPSDRNIVLGMRAVYIGGIRQTDAPEKNDVEHDAWIFITRRGVYGVTVVPRSPTEWKYPLPQYFTTWVDKANWPDHPWYLIRPAIPSIADLDGEPTENEVIRKRPKGQKKK
.......................................................................................................................................................................................................................................................................................................................................................................................................................................................................................................................................................................................................................................................................................................................................
>A0A6M9ZA30_A
MDKEIAALRVWFSKGLEYIMWIPLNTVCQLVCILFMTAVSINSVEDENEKVKRAVVTLLCVNLILFTKLPIFLVMIAMTFLPLPGFILALWIYFIDMPLVSLVFLLIYWCLSICHAIFLSAEKMKDIFLGCLYTLIIPIWYLITIAVVHFGIPVFVQILITVVVSSGAAITKWAYSLDTNKDAPRMHAPIRSAWSRILSWQRGVIPAQCDISDRIVEIETPEGCGVGFRFMNYILTAGHVVGQNKVVTLKWKGFTTQSTVKCKVAMIECPDTLVKIQLPSSFQNLKPLKVSKEMASCYGSLTVFNEQRNAVQVLQGWIIFDGYWLASAFDTRPGHSGAPYTDAAGRLIGIHLGSQGLLGAGYNLTHILSSNFDRNEEAVVETVELQNDADPDLLVRRVIAGVQTSNRQLLASLEELRERVGFLEDINFAYFGEKKRKKPLDRVRNKLRRAKVLTEEQYKQLQDKGVSMDEIKEIVNQLREAAFQEFLCDYEDDEETDYVVEEQGQLRFYESKDGVIKSAKVSGPDEFVKKTFEKVVTDEDVESGEQTRTILTTAHENTEVTDKKLKLDKIKRPEIEGANVKHVVASGDTVVVEKKGEEPIVVKRKTTTIKDEPAKEEHVVTQEKKIAVGSRLFEKRPPFNCPICEKEFTTYHDVDECAKENGYRRVEKGSKNRRAPPKKGGHQ
...........................hhhhhhhhhhhhh............hhhhhhhhhhhhhh.....HHHHHHHHHHHHHHHHHHHHHHHH..hhhhhhhhhhh..............................HHHHHHHHHHH......................................................................................................................................................................................................................................................................................................................................................................................................................................................................................................................................................
>A0A6M9ZA63_A
MGFGGRSRRRGSVRRKRKFNTRGPKRYVGTAVLLKKRKKPTAWRRKVTFAMSADPSLMDACKTDRASGVTVQNLTTTTLYSQIINKVAVLDPSNFGPDGGPKQNMRLRGLINVRGWKFRLSMLNQTNVGPLWFNYAIVSPKAGYNVTDLGFFREYESSRDVNFTTGLSLSACSLYDLCSDKFSILLHKKWFLPTCPTDRIWAEGDYRSQNYRVWEKYIPFKRPVSFDDDGPGNIPDKPIYVVYWCSFPIGDPNSTQINNACVLVNDVVTYYREPKS
....................................................................................................................................................................................................................................................................................
>A0A6M9ZA82_A
MSDHWSAKWTWKAEDGKFYATRAEALWVNTQIYQSGPMSSTDTEKEPVQHMKRPIDDLFSSDEDEEEERPPSKYFKGESDNQIAYFTPVTTSVGKTFKKVKAIDGKFTLDPDAPLQQHSVTAGNIRIGLPTPPQSAEDAEATRIKNAKCKVWMGTFWYKKEECEAGNLTWPFGALPDPEGKVQHLIGQIEITTGKGEQQAALVKAFQAYNKDPSKSIKFAADGEQRHLQFTVTFKHPTTRSGALWILAQDNQARAAVLYQRCYLEPSRNAEWCRAYCKDAKKRMEGTNVVEIGAEPVRGVAPEAMDAVQDIEAGMTIQEIIRKYPKVWTRHHQMLKATANLMGGKPRDLDDKPEVVVYYGIPGSGKSWSAQMENPGAYRKDSTKWWPSYEAQTTVIFDDFAPNNYAGTGEFMKIDDLLRALDVYEVQVQYKGGYSQLVAKKFVICSNFMPEEWYPGHSQLEALKRRITAIYMFPQVWQPTPTFPPLPKRIQIYSANQAQHPVEGASGQQ
.............................................................................................................................................................................................................................................................................................................................................................................................................................................................................................................................
>A0A6M9ZAE6_1_A
MSSSSSFKLFENNDDGDYQPLVPRPGFDGDGLQIAVVNRTPQGVIDNWNRVDSDSSDSESDIDIDDDQTQTHDSDYESDTDPALLSDSQVLRYSEALDAQDAFSVHFVQVIKSFRQGPSILCWVLLNLYYVTPFAYVDSFGDITTPHFICNASQFVDTFFSLCGLTNKTFKYNFFESCGVLCYFNDCSSLFLQPAFTSDDPMLVSPQIRMRDDYFDILAQLLDSLLLNNATGVPSTLGGWHSLFQISIHIRPSDEPLICFKLKLDKPTIETNEQPALGGLSLNILTLNPQGEDDLDPTTTSESGNTVNVDSTILTDLTDNRGSNSAQPTTVDSTPQVLEAFSQPPTEFPFLTSIWINLRTFLWTVAESSGSIIQEFNLPYDLLSVITNNPAFLPYYNFEYFRPQLTLEFQPNATRFHSGMLIIGIKYYSTTDGAHPGSRIPTRSEQLFQLDYATIRASSSNPVILKIPFQSYMEMVPIRDSVIGSNQYYCSVYVGVVSPLGVGEGGTTNVSINCQIKLECDSEHTKFFGRISRKDVVTVNPQGVGEIIGAVSSGVSFISGVIKPVESILSGLGKVFSSSNQDKPVDPREASPVLLWPTVSLSHGDGPTHSRPLRVNPSIVNCFHPSTVPVSGDSLNWSSFFYKWGYYTSFKVSSHAQANSHIGEIEISPMLSAKVPDGILPTPLAGVAGSFVYWQGSLEFKFILVKADPHSVRLRFSTSASSSTPADRQNDLPSEVVDFQELTEYTIVTPYFGPTRLTQTTRNGDAICLGSVSIRYEGIMANIPTCASEIDLIVLVRAHPTFELSVPCQQFFRPSVTSNTRPLEYVIEYFEEFPGKPQNQQVWYTVTDTSQPDWYWKGYSKPPSEVTAIKPASFLYRTSFSAQNVILSSNNREQFKNQSLIYLEPNPLIIVENLEPIATNLQLYNATTVTPSLLVNVYKPLPGTVARIIDSRPVIIEEVEVPKDEPIVPEPTTLNPQGDGEEREAPSELQGGKIISNSFSNSELI
.............................................................................................................................................................................................................................................................................................................................................................................................................................................................................................................................................................................................................................................................................................................................................................................................................................................................................................................................................................................................................................................
>A0A6M9ZAE6_2_A
TGEIFNIKSSLRRYQLWHRTSFTFPSDGLFDLSYDVTFGAASLRTAGQRVDNLTFYHDAFRFSKGSLNYLINVTNSSIKMKNLKLQVFHEPGSITDSPIESPMFTLITNDKYDELSFFGKEIAVAGGSQVAFTTPYYNTTNFLVNGYNPDVNGHFTSAAYSAGRIHVIIDAKKDDSLNMEVLRALGDDAGMAVFQGWPVCTNNLRYLQINSSIPFVTPQGEEEVWSFRQQNVKPIRQLDVIEEEEEEEEEVQPIRQVEEEEVHLSPPTVSSSVCFMRESQNSKLFRRKFKKYVQKKEKLCRKLGLVIPQDLPEQVPIADSPAVALVLTGLGRAYQEGRNSITIVDVIPPCLEQWRTEIEALSVASDSVFEFRNYVLELVFAIEKKYQNVPNTFWIQTGLSKEVTMGGFMKRFIDVERLNPGSLISNVVHKVNKSMGHLISISKSTFSAFEFILKTVGRCIEDPSVFFRLISDLQIFLYASDAWVKAMSFVNILMSFGILSYQQVGICYLAVEMLFLCRPPKITQLYSVPTLFPQDECDEQKKTVSKWCAAIVGGTAALAGFSAAPNWSKGVEAFAKNAGTVTYAWERLLTGTCTFVTDYVIYLFGLEKPESIALAELKRRNVDVSMWVDRVLELTNPEEHDVVLASPTKRKEVSDLYESGALIIKVLNERKDFPGQTSAFLTVWKRLVDLYGETGEVPNSISANMPPVCIWIYGRPGVGKSVVAAEMAIRLAKLMDITYDGDPVFVRTPRKFWDGYNGQPIVLFDDALQVTSPDIMSAFCEDWFGLLTNAPFSPEFSHLSEKKKIITPKLVIVCSNQKFPSPANVVSKEAFNRRRDFLLTARFSKAITDKYSDIVRATDPRLCEADMKDFKHLRFDFTLDPTDEKSKEMGDHTLNEALKVMHTRVEMLVKLRKKAAQERLDQSEALTPERIAEERTKLVDELSSMGTVKSVFSNLVGSAAEVVGPQGEEERESVSYSAALMTQHVALADQALTMSTSFTEPRPHV
.............................................................................................................................................................................................................................................................................................................................................................................................................................................................................................................................................................................................................................................................................................................................................................................................................................................................................................................................................................................................................................................
>A0A6M9ZAE6_3_A
VDEAFRGEKDEGDICLYGCETLITCKRLRPFCSCGGDEQDDTLVLKYCGFHGTFVARYRKKKIPGSGLSWAGQLGAGPTDSFILGSCTVCSEAKCDHHFNNCIKIVAANNQFACGGVKAILPKPRGLVLPPVPSRITVALDDFKNWLNKQVTSFWRLLPWKYITIIGLSLSLMFIIKAFGIIGKLKEFFVGKEEPSVAKAPSGVNAMLQPVPQMASSGSVSVSTKSAPVQYRLAHHQGSTDDLVRRINRNRIKISVYWKEGYVTRTWGLGLYDHTAIFPSHTFQSKPGAWDKLEIRLRGPHGDGGCIELRPTDIQTFPVHGADLWIVKLLNRRIPPFKKILNSLVDKNELHLTSVEGCLVDVLKDSQGEENCLRFLNIKREDSFVKYNFIHREHLVDFVGFTYPYESDGLCGSILIDRRRGCIVGMHVAGLGGKGYSALLCREFFRDVSPQIDVEEPELQSGGSVKPVGAFLPLGKVLDHQCVTLPLKSQIVDSQCVGVLTAPVRKPARMIEPGEAIPGVTRLTCSVEKGGNPTKTWELELIDEVSMHMENKFLSLATPLTVEVRRRTVDEAIVGVRGVPFMEALKRNTSVGWPLSTLKLGTKKTNFIQYREDAEGLHVENLHSELVKLYDASHSARRKGIVPFSVYQNFMKDEPRPLDKVDKPRLINGCPLDQVIEFRRYLLDFAAAVQQRGFDLGLGIGMNVHGPDWSNLARRLLSVGESILCGDYSNFGPGLDPELVLRCGKIANAWYRQNQNVDVECLDEDDRVRDTLFLNLAFSYQISRDTVIQQLCGSPSGNPFTALINSMVNLMYIQLAYLKVFKNTTVGTLSMFDQLVYVAVYGDDVIMSVHDTIIDEFNNVTLFKIFAEVDIKYTDALKSGVIKPYSNLAEATFLKCYFVPHPTRGTGYFLGALEKPVIEDIPNRIRLPSADKQEASLANCVDACRFSYAWGYEYYEATKKKLTDYWRAKGVTFSCESWHYLDQLYFGELRGVALPKGWDPAEYAWC
..............................................................................................................................................................................................................................................................................................................................................................................................................................................................................................................................................................................................................................................................................................................................................................................................................................................................................................................................................................................................................................................
>A0A6N0A2Z4_A
DDTNALKLEIANATKISVQELKNSISIILDKHYNAIHDIIENSTNKPTVGICSEKNVNIENGVIPACRMCSTTADPKSTQYIDPKQVPTNVTFQCIENPSVIDTVTDAIINTGQNLLDGVGSGIFKLIKPVANALLVILVLVFLISIAIKLVRKN
...............................................................................................................................hhhhhhhhhhhhhhhhhhhhhh......
>A0A6N0A2Z8_A
VYIGETGTDADCIQTCSNSSASVINVNDNDIYLYNNTTLHRGAYCIIGERPQCNMNTSYALLTVNSIVCRPRYPEIVGGPLGATVIACNNREIVDPQNYLWDYRLNEKYNPLTTIISDVNETLDDGSFRLQCKFNGVDSRKNNYMPHPYNRFAAHPDVQTVFNNETNTYECQCGDFQETRVKHIDSEDKRSLCASVSLEVRDDVLDRKIMTVPYKCFNLFSPISDVARYLPCPNEQFVNDGLQY
....................................................................................................................................................................................................................................................
>A0A6N0A312_A
LVILIFIISNISSMKFIKKQHNIPGTQQEIIKQNSDTETIFSVNNEQSNSRNGACVNILSFNQTVGENECDPKKGVVAYLIGDTQLGNTKLLCLSIDPGVQPDD
SSSSSSSSSSSSSSS.........................................................................................
>A0A6N0A374_A
MSPEEKLAYSGIKVVESRLYDLYDAHPEHHHHPHKESI
......................................
>A0A6N0A3D9_A
MAIAYYTERGESVFIPVSDVNRCDLIVDLGPYGPVCGLIRVEVKTTSAATGEVCLRTKGGNKTGTSVKRLSADDCDVVVCINLNTKTLKEFHIKELEGRNSVRVK
.........................................................................................................
>A0A6N0A3M1_A
MASYTATDIANAHLFAEVNYTIRLINQLNKKAPHLISWLEINIRDATLDDYYIPATLAHACKMIDVHIPENLCKLLSCNAMKETEYHLGDNDYDVQCQPSCFHLTTHENTTKPTDASTNKLKTNIPRLEFNTAAKECRYINHATYNYLEKPFYRSSTKYKKRLNDMPTGYTRLEDPTNIFGGGHTFKLNKTYCGYYNRQLNDAGACTLAAWQQALDYTIGINLINDVSAGIQMLTNEAETFEL
...................................................................................................................................................................................................................................................
>A0A6N0A3S7_A
MALKLGTTDVSKVYVGSTVAQKVYLGTTEVWSNSLPVVFDAVAAGANSNLGAFTFTHTATAGSYVIVDVVIDRWDVGVSSVTYGGVAMTLLGQSYPANNVNTGQLYRFGLANAPGGAQTVSVNRGFTFGSWITATAISYRNVGSVGATVGAGAGNTLTQAGTITTPGQMLVQSFGQGNGGGGGATTLTKTGIGTVRFNVANIGSALMITESDVSGTFSATGGSSRCTLLTPLNPA
...........................................................................................................................................................................................................................................
>A0A6N0A3V0_A
MKVTVTAEWQEFHRNDVHGHRVEVAGYTAVVEQVSKADWKNGDYSPVWQFTVLQDHLRIVEVGQRDTLQDAKSAAETVAEHLNISISAARRQLKTLEGRGVVTSRRVTGYSDWGRMTTITEYMLTPAYAKAEVLETIPQMIDELGPYEARRAAMQYGITHEEYLTAKESKRWEDR
...............................................................................................................................................................................
>A0A6N0A3X2_A
MKIRIWKNKPHTETAVYIPKPDGNFVAVYVGEVYKDGYFIWDDVPGAQAKRMTNVRKVKV
............................................................
>A0A6N0A3Y1_A
MGTKTKDRQRVRHCDFYNYTPDADDYEAWDWVHSCCGGPWLERPFGHYADCPSRLT
........................................................
>A0A6N0A3Y2_A
MIEIMIAVRRKRAMWGRAWPAPYQRRDTEQPVQHRKFQGS
........................................
>A0A6N0A4G7_A
MAIDFSTSATQALTASYGHTAEKTWSTVRNFPSGPAKVLFTDISVGYISNIGFISYTFNFAVYRIGFYRNGYGAGYGKRNMTSVTKYWGVQSWVSMGSVPAGQYRMVTQSDYINNGPNGKNGPYPMPGEVRASFRIIVG
...........................................................................................................................................
>A0A6N0A4P2_A
MKFTLGFLAGLGTAWAALAIWQHRLVETRTIDLDVLTEEPDLRTEEPDASTPWWMRAPSPSSVEIASTDMRCNFEWKSMSMGRVQCSRRYPGHGPRHTHGAAWITVGSETMPLIEGRWLQ
.HHHHHHHHHHHHHHHHHHHHH..................................................................................................
>A0A6N0A4P3_A
MADESVVLLRDISKTIREHLDRKSRYNDLSGSADKALKSLLTRIGVWELSRWGQCCCDNERVVQPCGPCRCDDHDKCADLT
.................................................................................
>A0A6N0A4Q1_A
MKLIREEPHLRWYEGDDGTVHEVRPEIHGQLSRSGLIVLDPTWAELKETHERLLLDVLRRWFRWHPQLVAIGVPTEPEWTREWTRWEPGMVDPDGVLIEEFEPFEMAVCFVEQAYWPPAPKEIPNER
...............................................................................................................................
>A0A6N0A4Q5_A
MNLRLNDAEHANLEVGRSRRGLEVSDYFRTLLEEDTRDHQS
.........................................
>A0A6N0A4R0_A
VENQFDCNAQSLHVCDINDSTTLFGCKELIVRCHHFDKDTEFIDKGVTTIIPKNKSETEGYALSITTIAESCGYIGNEHILDNCTSVFICNGEIDDINKPLSQINCKCDQRSKSIRYDDVCHEMLVKDANEQYDDWTHLINFNSNRQLNISKFNPTVRGNLRVKRLLDPCSNSIHDTSIEIQGGSFDVISNSCKVKDYG
.......................................................................................................................................................................................................
>A0A6N0A4S2_A
MREFQLAAERDQQEKELGEETVLEFALGEETFRAKLATPGQSSLVIGAFGQNETQAIQAVYKFLRRILLDDGYRRLTRMVEEDKVSFGVLFGGDDNNDGGIVDWIIEESASRPTRPSTESSSSPTTGGRKSTGALAGSGIDPFGLNLRQFVNYVYTWALNRVSSEDVQRWIEDMNDPYWGDKRAIDNVPQRVVDDELAAFGKAFGS
..............................................................................................................................................................................................................
>A0A6N0A4Y5_A
MTVRFTDEDGRPSNVVLNESTGEVRYRVHWSRIGQLVAAVVLIVIGWSIVTGMLDLADDPLPPCSQATITHTCGGAP
..............................HHHHHHHHHHHHHHHHHHHHHHH........................
>A0A6N0A560_A
MLKDYVIERGGTEFRVQLSDEALTSKRWAGARPVESAELTPAQKRAATRAANAAAKAAKAEEDAKAAADAATSDPDAGGDKGADSATADDAAKDADGGEGSE
......................................................................................................
>A0A6N0A5J0_A
MSDSNLPPEQWRPLFDAIGVEFGYRPLANRIGMDHTRLRRLLRGGGTSTEAIQQVADAFRVPASKVRELRGDVRDAALEPFTLPDDAGRLNHNERNVIRAMVRALLDARDSAHADQSIQPADSSAQPDAPDEAPQDQEVTGGSTIDTDPPDWSKLGEAARKVEDEQKPS
.........................................................................................................................................................................
>A0A6N0A5L3_A
MSGETILKVVCDDEATHRYTVHYAGRRYALASPIREDYEYSPNPFSRDDRISFSFSTVFLSHEELDQVNKPKQTKRSVARSLGLRRPK
........................................................................................
>A0A6N0A5M1_A
MRLLKAIEAAAKLGVGTEEPDDRDSKEYSRGVKELLASCYWPDNQFAEARDALEVIFRAVDGDE
................................................................
>A0A6N0A668_A
VPKTIMLWFDTNLNFYPEIENPIVPIITFDIETVSDDPHRVPTGDALKDILYSVSIHHTHTNKLYSHNMIINDGYDVVPDKNVDNTQCENILECFSNEYDMLVRTMNLLTLGKKLHILLGYNSISYDIKFLLLRCVFYNLHVEKFIWREGYSFGIEQMHLDLFRIIIMRYRFKSYTLNDVSQELMKDSKTGVSAVALRYSFFKMMKTQKFLTHENSNISLDLSEKLNANDRSINANVVSPIETDINNINVTLDTHSRTIINNNINPTSSRYSAVAEKKAKFPGGANFCLGEINADNVQMYDYVTAYPLLMDRKNISDETLAIFPASILLLMYKNIVNHHEFKTYDYLAHSGNTKTETVILYYQYIYDGLYCGGEFPFTMVELYRRKDSPVIIIWEGRRGILSEIVATFNANRKTKVMRKTLDEAATLVEEKINQLIEQKHLMDEYKRVAAINGKTSNSLENITLERSKISNSYELQKSIVSSIYGCVGKMICVVAAGITCLTRNALLASAQYCHSLGHEILYLDTDSIMITGCTENLSSELNSRFPHMEMEMKVARKCMFVKRKTY
......................................................................................................................................................................................................................................................................................................................................................................................................................................................................................................................................................................................
>A0A6N0A6H6_A
MTTPNQPAPDSLDTLMGVGHFEVGGADTNYGQNIDENFVTDLVTVPFATFGNMLEVLAMVLMRIPAEALKALEPLIPDWIDGGGNWQEGIVGKIIQALDPRRIPYYFDQFEEWLEQNFKPLAQALSVIGGVVEQIINFVQAIVDAIVAGLRGIPILGSILDGIGGLGGAFGPEGKPIDAIVQGVEEAVGGFVEEAIESIPANMYNEWFETTDAEGIPEEVGVTVAAIRTAVAGGFTLQTFTASDPAWVVPDELRNAATAYAGVIGGGGRGEYGSYVIDNDPGLTGEGGKGGSSGGYKVEKFDPSTLGATLAIVVGAAASAVGAHGQPSSIGSLVTSTPNSSGIATELGYQASSSEPGRGGKGGNATTGGPSASTGEAGWSSAAAAGGSGGAWAGHATAGVTAGNGGPGGTGQTSTTPIAGGGGGGGGGGASGGGSYTTTTSGAGGDGGFPGGGSGGSGGLANISVVNTSIVRPPGIPANGMAFLLWR
.......................................................................................................................................................................................................................................................................................................................................................................................................................................................................................................
>A0A6N0A6J2_A
MSYKTGDVAVVTGPLRLSSGSPHVYFAQGDVVDIRANTDADGDVLAQRRTDGLEQYILATSLTPFSTVAEDPEIDWGQVHDYVYQEGDDE
..........................................................................................
>A0A6N0A6K1_A
MDTPSLSPTSVRLADRIVDVLKQHRALRTEQVIAAFPEEQPATVRSTISRLGRRGRISSPSFGVWMAESTPRATRPPHPRAEIVLPGSTSDELQAWAENVTEANPISMGIPPFRPSGHLTLSDRPFMGVELTFATGDKPVFTLAIFADIPTNEEREIMQDSTEAVSS
.......................................................................................................................................................................
>A0A6N0A6L2_A
MSDLELRKEIRFEPGHTLRKTKSDGNDYGIGAMKIRFLLHGPVATIQFLMSTGWVPEKVPVPGWGFTEWHHSAPTGFDLGYHADQPISEDMRDWSGGPDGRECDVRPGGRCFYDGSGLAADALLERFMVEGEAAVWSELEAYYRSQFHVVELTEVRPEPKEIEA
....................................................................................................................................................................
>A0A6N0A6N2_A
MDIKPLDLMRKVWRHAGVSGNVWMPHIANIGVKDKERFREGASLNARKPEVPELTDSVDWYWTPAVSHGETRRIKKGTSGSNYPAQRVVWVDCDDSYNDKLLESLRPSYMWETSPGHKQAIWLLSEPLPASEFHRDGFIGMLTQALGADKSGVDIGQLLRVPGTWHHKREPFQGRILRSAGTVYTRGQLLSRVAKGLGFKAGLASELGADDPYGDRSKVLWRFARNASELGLPQDLAFKLIKATKWNKWADDPERLKEDIGRAYEAEPTKPAERDPEQQQAQEEHDSHETPEVEAWKLATPGAFGPIVRKPMKWVVPGIIPEAGVGLLVAAPKVGKTRVAIEMVLGLATGRRPLGIGLRRPVSVGFLSLEDGEYLFADRLRKSLDVDNGRYKYHWDGHIKPDLTWEPPVPMSLFTHFSTADLSTPEDKQRLYETIEKYKLKLVIIDTLSMAIGDHNVSDQKEMNSILKDVRTIARATGCAIMFIHHTRKRVFEKGESIQETILGATALHAWCEFVLSLASPEEDSDFLRLGVQTKMGNDQHYLNDKLKIIKKPAPEEITS
................................................................................................................................................................................................................................................................................................................................................................................................................................................................................................................................................................................
>A0A6N0A731_A
MSEARVIKLPKEYRRAQRWMSVCYACADHGLLVPPGIFSLQDGRTPLVGLPRRRMGDALKDALRHDREVHP
.......................................................................
>A0A6N0A749_A
MSTNLHLQPTVGALITETTDSNPIRKVKVTSETRDADFHSSFVKLHYAYGGGGTESMQVSFDDIDMVVDALLEHQAARKGRLEEAATIGEVKKRREKYRAKFEERRAKK
.............................................................................................................
>A0A6N0A7A7_A
MEPPPATDHTQPTKGNTMSNIARFIAGGVVGIAIVFGILAVTFAVAHISDPFAQDSFPCQEDEVLGYAPQFGPDNTGCMHVEGLFIDSTGNAYLNPTSADLAPKGTDR
SSSSSSSSSSSSSSSSSS.HHHHHHHHHHHHHHHHHHHHHHHH.................................................................
>A0A6N0A7C0_A
MEHLNIWPILGVPVAAIVAATLILIHAWKASR
.....hhhhhhhhhhhhhhhhhhhhh......
>A0A6N0A7F7_A
MHTSKSLERFGKEVGLLYDGNARPLGRPGSAVLLVGPGSGDPSQTGVEAVRSPSGAAERVDAAAARLGLELTSWQRNVAIAVLDGKPLTWNAARTPGKATVVKVLDEIRGPEAGEPIIDEIHRMPLG
...............................................................................................................................
>A0A6N0A7R8_A
MSKINLFLIPFLWLPLLFTVALGTVLVAVAVFLSIYGMDMLQAFLFGVVYLLG
......HHHHHHHHHHHHHHHHHHHHHHHHHHHHH..................
>A0A6N0A7S6_A
MDIDRAFELVLERIAIQANRRYMEALSRIYQVDIRTVYIWHATGRV
..............................................
>A0A6N0A806_A
MTGEDLGMPEYASSGYWDPECSAHGDGEQWRRGKADG
.....................................
>A0A6N0A849_A
MSVADEAKAAAEAEYPARIHIEGMAVPDPRPPFAHGYQRGHEAGVLRAVSILSEKKGWAMGDALKYLGLGEGQ
.........................................................................
>A0A6N0A8G8_A
MHGNAPSHWPGRSSSVGHLTPRRDHTTPGVPMRKRIALALIKLAHKVYPPKVAETTAGMSAAAQAGIEIANRAITFASNAANDASDAVLFAASDAGGRGCGPAACGMPHPGGRFGQVCTRPTGHDGRHGWAGIFWDDPGYTAARIAAEERIAKRIAAGLAGERPK
.....................................................................................................................................................................
>A0A6N0A8K6_A
MTTATLYGSKWERIGKMHTFPNPFLPAEGSFTTGEFTPDPVIENVRTIRTDGVHKVEFTVRMQPFRRDLWELLHGPGFREMHAEMVAVREAAWQEMKAGPTYFGAGADELMGARERG
.....................................................................................................................
>A0A6N0A8L5_A
MTFDLFVDVFTAAALTAYLYAAVELWHVQRGKERKWF
...hhhhhhhhhhhhhhhhhhhhh.............
>A0A6N0A8W0_A
MLRSPFPLGVGMERGMSDRFYVLDCDRCASYQGLIR
....................................
>A0A6N0C023_A
MSYRFLVVKAVGFLGFHSDATRILSETEIVDVPSSIDFVGETELRLENAWPQGGENCYTILPRFNVQTDFTYYPVRVEIVCRVCATSLTVVFSKWNFHCERKGHFVPVDQNGNLFRVGTLQETGEKYFYFCEKSICRQCIIQAAHHHS
....................................................................................................................................................
>A0A6N0C1F9_A
MTDVIADFNRLYDKLREKYNLRYYLNCNNKSVNTCTVKYLQERRSYFCCAVDSFERCVLHKCVLVIFGTWLDLEFRCDDENKSAQFNGTFMIDGRYLSFPNIMMNNNILIHNFYDKLYSKDCKRMFLYGNFDEEKNINRAIQLVYDNQRDVLFARDVYASDYVVTEDLNAILEMYLKNSGKWAPLNFIFDFSKEQSLQLVNQIKKIMATDINYTIDNLSNKIIYKHDYLLWLIYKPILKNYSAVVECGGDDDDDDDDDDDDDDDDDDDDDDDDDDDDDDDDDDDDDDDDDDDDDDDDDDDDDDDDDDDDDDDDDDDDDDDDDDDDDDDDDDDDDDDDDDDDDDDDDDDDDDDDDDDDDDDDDDDDDDDDDDDDDDDDDDDDDDDDDDDDDDDDDDDDDDDDGRTKKATTTQCRKKKVQSILFPKECKKVIDTIVNGKLIYSVSKTFSKQKKNFINYQDNSSNNNIEINLPSLKYRIGNEVVRITNDTMRQDMLKQKFDFIKFIDNFFHGEMTVAGKKFFLCRDVRLPSVDYNSVAAKFKSLLALNLIKIAQYKNINDDDDDNDDVDSDDNERNNVLIAFNNRPTIFQCDRNKLVYIVYELKRNKFPIEIKFHNDIIFLNHHEGMICIKKKLNIRSEAGVVKIMALLTPYEYHNELSYLRTVDGIDVEEERHCSQLMSKLLHYYYKDILSMFATTPVPKSIVSLTNLKNAMPVVTYDASSDANVFLDNLPVGNSVVVAPEIMRNDKMFRLWTLVRDHKLMTAEDPYIPDNKLPIRLYNNKINKLKGKLNYSKNEVPKIKYYKSAQNNCVQVQGGHVLHAAGVIVSNVKIGWIYDGKRYKIETCRNKNFYVYKIYVYYRQIEKQKVERLDSSLTVSNNTVYVKLTIITSTANLEGVKICGVHGQKGVMNGSEDLTEWMAEDGTSAQICLSPISYLSRQSNFDNIETKYVVRGGDHSDPHAKRYPIFNIPYMFFSNTPDNIFKEFIKGNYTGHEKVEGTRLDQWTINQSFAGNRWAESLQCIRGGNNLPDNSGEFNVMSSLLHCNNTIMR
.......................................................................................................................................................................................................................................................................................................................................................................................................................................................................................................................................................................................................................................................................................................................................................................................................................................................................................................................................................................................................................................................................................
>A0A6N0C1J2_A
MHVRNAMIVIANVKFISVIHIKIFVDSVLIQNNILMFFKEYS
..........................................
>A0A6N0C1R9_A
MTVAEFGIDDSSFDQQLYEMHLVIINILELDQQVLEQNIFIDSICVDGVGEENGSDEDWFDSQLI
.................................................................
>A0A6N0C2D2_A
MLAANSNERFVNICPYIFDMFLKIRLENVRQNVGHVTLVFSFIDRFPDIGVDVAAR
........................................................
>A0A6N0C2D8_A
MHSDWIDMFDFDGLPVNVDNTNMAHEQWNVIFYEMLEIHPCNPTDSLKKIFDSIVKNIVTQLEEFCYVYNNKMIKIVREINKPFNIDVLLNGIEISADNVRKTEEGVKNLFMDSIYCSRFQHHPQQQQEQQQQQQQEIVPDDRPETPPPSYAAAMAVAADATVSMKYIRRQIRSSMRRERNRDGETTDEEDQTADA
....................................................................................................................................................................................................
>A0A6N0C2D9_A
MNMWYGDGSNNNGSSGNEVGIDLCFFCFCVRDRDCMWLSC
........................................
>A0A6N0C2E9_A
MTLSMQSSMQSSLKIDLTQYKTLVLDLCFRPRSSMKAKIVYYIAHYFIILIFHHLYDT
..........................................................
>A0A6N0C2F3_A
MLLTTFPLVTLVLEIFLQPLVPGLLLESVFRALIDDLCIIVVLHWLAALRRFRLGGGGDDSVDDISVSGIVNHIDD
HHHHHHHHHHHHHHHHH.......hhhhhhhhhhhhhhhhhhhhhhh.............................
>A0A6N0C2G0_A
MISLFYCRRLVDRRQQQYDCIKKIKIQNCFLIFYYNIKSTISNYNLAKLYSSSSSSSSSSSFSSLADFENFP
........................................................................
>A0A6N0C2G4_A
MYHPGRSPSFLITLANVICAAVLFDIHTGGYQPGSLIPIVAWMTPFVTLLWLSASFATYLYKYVRTRLLPEEKVARVYYTAQSAPYFDPALGVMMQFAPSHGGASIEVQVKHLSWISLLGGSLKING
.......HHHHHHHHHHHHHHHHHHHH........hhhhhhhhhhhhhhhhhhhhhhh.....................................................................
>A0A6N0C2G8_A
MKFLFKNMMQYFQLCCNIQCLRSSRILDESKDRVWSISIVFK
..........................................
>A0A6N0C2J4_A
MKHNRTRQRFIPNDINFDDNVSCFVEMTLDD
...............................
>A0A6N0C2K3_A
MKAKIEYEKSKPVETSRNKSKLDHIKNMMQ
..............................
>A0A6N0C2L3_A
MALTDLPENNISSSSSSVDDYDNNDKNKTLSSAATAKNQRPKVDIDLTDRNLQLRQPSADLSKQQFYNSLVLGLLTFFCVLVLLYAIFYFVILRDRQKSIVKPSYMF
.................................................................hhhhhhhhhhhhhhhhhhhhhhhhhhh...............
>A0A6N0C2M7_A
MTIGIAATRMITMTSFHQSPISVNPTMTTLTSMMTTIID
.......................................
>A0A6N0C2N0_A
MNFVLLLPYKLMIYACSRCFDVYTHRCFDECFYCDDGRRTMNDDDTFFL
.................................................
>A0A6N0C2N6_A
MIDRPLIEESVSDDGVIDDDGMDEYYKDDDVVDVVVFSIIMGCTVVEWSVQEYIKHIIIRDLVGKVL
...................................................................
>A0A6N0C2Q3_A
MKILAVVSTVIFGSGRDNHMGGYRSKFCVLFQLFGVLLGASAFSGTKSEGCHDLVNRSCVARPPATKLEAPKSAGNPNRLPSRITWYGSHGGVPKFHDARYEYGVYHKMHNAFAGKSDIVLLIPGWYLGYDSFRKVLRFHQKMTPAVGVVLVDYRLYYDTDGLHADFRKFLADIPDSKKLHCIGHSAGAHACSTICRQYSQLSKGHRCIRIVGLEPTFVSGGLDKSDADYVVVLKTQYSWITGGYTASEDLMVEDKGGRSCGIHGGWSGRVCGESVWGATVCEEFSWGNTWSLSGCYHRMIVPKFLKTLDVKTGLPVFHVLQEGSRVGPVRSTWNGYTLSRDYRYDSYFNHHSIKYMTEMAYSPILKKDFVSSIMIIVVASHDSRVYMGGYSVQTLRYGKYDVTTEIAYTELAEGSLWIHHLNPNAHIYLVHVITPQGFYQVSDSVAPLADRQIMTGGSVRTMYCTRTPDPLGRPSHYCMYTKEHFPIMQYRTMLNANGGDHVNVPPTAGCLVDKNTTAGMIISQLSDMHVTVGRKLQIDLSRSPFWLMSVDLTDRVGTHRLVSYWDTCVTSSQCVFHLNRMKKEFNVTFFAEDVYDLEFFLQFEVIKLKVTVSSPVNRVVEKVTIAEPIANYTSANATSVWESSDPTPTSEYGWNETATNGDTIVISLNTSEPIPRLEALQAPVQIPSEEGSKGVSTEALFLTGVGLAFVAMMVVLIRTRSRKPKGTPLLLSSEESFTL
SSSSSSSSSSSSSSSSSSSSSSSSSSSSSSSSSSSSSSSSS..................................................................................................................................................................................................................................................................................................................................................................................................................................................................................................................................................................................................................................................................................hhhhhhhhhhhhhhhhhhh......................
>A0A6N0C2Y9_A
MSKRINNVSIEEIKSNTKRIKAEDEQPRQQNDDVDNQLSVYNSNNSDGDDDEEEVYHPEEDQRLCVFKTPSVTRAVTWVDELRYNLQAKNLTVLRCDVAFNKLFECLSFLRESLPLDNYLDRDQQQRFH
.................................................................................................................................
>A0A6N0C306_A
MLSSTILDESKDHVLKFKSTQLRFLQTNMMTQDLIHNLCFHRRSSTKAKIVYYCVNSIFSDDLIHNLTNFDESKDGVKFPQ
.................................................................................
>A0A6N0C355_A
MSDINFNTFIVLTVPRRSDSSSSMLSSIVFAMAECRPITPMARRFCSSVSLSIRSATV
..........................................................
>A0A6N0C384_A
MNIMLLMMMMFGRFRLADAIVVVVVEIMAYNLLGGRFRDPTIV
...........................................
>A0A6N0C3I2_A
MRIARLKIRSNDNKCIVVVVVVTCLLVDVEV
...............................
>A0A6N0C3M0_A
MCHNLKCCIIFKNRNGDDNDYRVFASFVGGACKISNVCKIIVHDLCFRPRL
...................................................
>A0A6N0C3N9_A
MPSSVCSDCCEYDDDDDDDDGGDINNDEDDNEL
.................................
>A0A6N0C3T2_A
MMLQDEVVQYYVAELCEMMVDQVFQALVCHMIEHPLQKHHIQ
..........................................
>A0A6N0C5Q2_A
MKMSMMSLMIAAAAASSLLLLLSLMKMGEMMSSNGTSSSSSVYVSSSSARRVDRPTDTIVKY
..............................................................
>A0A6N0C7B7_A
MTDNTCRALPRVLCIFSLVFSATALVVDEGRDFL
SSSSSSSSSSSSSSSSSSSSSSS...........
>A0A6N0C7E3_A
MKLLLPPTSMPLPTSMLLPTSMPMSTSMPMPMHLPLLSLLKSMLLLTPQPMRRRQQLVRICLPLILILIIILIRMMILMLKNSRQKLIMLLDV
.............................................................................................
>A0A6N0C7E8_A
MVAVLVVVVVVEMIPFVVELVFLYCLIYDNNDNDVEDKASAQLIRTKLVRK
...................................................
>A0A6N0C7H6_A
MVESFSNNNHPTICSTSEATLSIFQRGFTDFTCTNSATRATAARRPANTIIRWAAIGRVIFEQQSPDHLLHIRGYVVNLPKGLHGFHVHEFGDTSNGCTSAGEHYNPLGRNHGAPNAAERHVGDLGNIEAKKSNSLTEIDKIDNVMSLFGEYSVIGRSLVIHSDRDDLGLGGHPLSKTTGNSGGRIACGIIGYAI
...................................................................................................................................................................................................
>A0A6N0C7K8_A
MKSWMKTVILILILYAILVYFCAGRCNNIKNNNSSSSGGGDNDNSNLFTPGPTCTPGPTCTHHMGYTY
SSSSSSSSSSSSSSSSSSSSSSS.............................................
>A0A6N0C8B8_A
MDESKDRVLKSIFYTLVHMCTDLETHVRFDEDFVFLKL
......................................
>A0A6N0C8D3_A
MPQKFGVIDNADKDTNNADKDTDDNDDELSACRNDSNPIIKPETYDSENDDPFDFFQYQRQDGVVIKLEKDDAVYVETPYEPADDDDDDDDDTDDDDVIIVESSNPLAFKPKRFPIKVTRYAHIVSEEYIGDNDNDDDDDESSQPPSKKIKL
........................................................................................................................................................
>A0A6N0C8N6_A
MSSSSSSTGKSGMKRKTASSSSSKIGEMMRFKRKQPDKNLISTANKPAGGGGDDDNDDDSINYQTTQGGFETRYESSPQYYPNYDPDPSSSGDVTTN
.................................................................................................
>A0A6N0CAQ7_A
MVVFVNIGGCGVSNSIDFSNDSRGRCIGIGIDVDIGIDVGRSIDVGRGIDVGGNSSFIRSIFNYIIIDVVVVVVGK
............................................................................
>A0A6N0CAX2_A
MRLALYDDDDEDEALIPLPKNMFSESVLSLGLTSIPPLPH
........................................
>A0A6N0CAZ0_A
MDEKHIIVVEIDNYDTLTKLALISTKNLLRSYKHNVNVISTKCVLLSVKIDKKLKFSTKSIL
..............................................................
>A0A6N0CB18_A
MFAFIHDLGRKQTLCTLYFFIIAKNRFDAIQNSSTRCLLSSRIVDESKDRVLKIIKYIIAKNRFDVTLVHDLCFRPRSSMKANIMY
......................................................................................
>A0A6N0GYB7_A
MGPIRQRRLSNPFNVASTARAAAGIFRMLRRSRGATRTTTRKRTTIAPGPITSQYDVRTVYRKKRMPRRRRRRYVRFVRKVQHVAMKATALQTQLIRENKILGQPANLTSYCAQLMYTGAGAGGLQGTTTGTVGPKGKTDDLVDMTTDGTLTNNPTALIHYQSCTMDCTIRNFSPGPVVVEVYHIVARTDVQDNATYHYAENIYELGFAQPTPVNEGTSGTNRTRISATDIGTTPFNNSLFSRYFMVKKKTKIELGTGELSQIQLRDPRNHRMNTNKIRNQVYIPGVTQGYLFQVMGSPNGLNDPSQFTEAHVVGITTTRIYNYHIINSNFSRNAISE
..................................................................................................................................................................................................................................................................................................................................................
>A0A6N0GYD4_A
MPRVTRFHVKAKGWFLTYPQADDITLDEVYEFFLAFQLANKSPKKILVAKEKHLDGHDHFHVFISFDARVDCHNEKAFDIPVSPTRAKHPNIQAARSESAVIGYCTKNGDDVNFRANFNFKIPEPKETVAEVLQRCATKEEFLTACLSSGQSWSNARSWIGINKMADDHYRPKTSKVHEPVLTLDKFINVPDAIKEFIRDLRGRKPGDARRVKSIWLWGESQTGKTTLAENLGRFLRVKNQWNVDNLGGETAELCVLDDLAWDTLAWKDNYKSLLGCQVNCSFTGKYRAPVNLRWGIPAAVCTNELPLFTLEQQRWLDKNVVFVHIQRPLVDSSTFLESDDDELHASQLSNVIELLSD
......................................................................................................................................................................................................................................................................................................................................................................
>A0A6N0GYD5_A
MGKHGRTQSVGVLGAVGRGIMEHFQHKKKNHKSSRHAHASGTSSRTATRFGRSHTRTKTKRKKFGDFSSHNDLSKDFMAIYLSKRKLGKVSSQSTINHQWSSIFTASSGIQGVHYINTFLPVQWFTTGLSTGAPTTANQLACSPFDLNPYQVTTGSIANAVNAYPLNDKAGIKSIKGEYQFTNFSTADAEVDVYWVKYNMDSNASGTPTAIWSAMCTNANVGGVNATQATKTTNPVSGAMLATTMGNSPWVYREFRSQFKLLKCRKFALQAGGTKKIAFNIHVNRYFDDYTQSNMNATGVAHHKGQSIACFMIVRGAVVKDVSSGITYTNQITTAPTDIGVTLAYNVGCVYPAPNKRTYATRTDAGLVADPYVAGGFKLTNVVDAAVTLLQGDI
..........................................................................................................................................................................................................................................................................................................................................................................................................
>A0A6N0GYE2_A
MLGEAASATLGYIWKNLPGAYRSHQMYKRTAPRPRSTKVAAYKRIQSAARSKKYAARRSYGRKRKSIRSYRGSRKYAKKTASNDHSGFGSQSRMVARSGRVKPWPKSFEGSMNYAQQNTLAVTCVTGTQTMFSVALDLTVEQFIASGGLSANTPANQYHRGLMSFNPNLRASGDYSGGVTPAGTRRAGSKIYVGSINYEFLVSNESTTPATLELYALTPRTSGLSASWGGTNAILTEGCIGQLSGIIDQEMLGYGDAIQAGYAGPVPTNATPGKPTTSTYGFNPWTIKGFRAAFKMLSKKQIDLAPGAAQKIKINLPVGKYFDESYVTSMGQQTNGAIPYHTIQIMGILKGSPVIIKPGADGTSPIDFTTTDGAVTTSQVEVALAFTRKISVAFVKNGASQFHITANNFRSLSGGAIGKQIDADDDNITASIVT
..................................................................................................................................................................................................................................................................................................................................................................................................................................................
>A0A6N0GYF8_A
MPRRYTSSKRKFPRRKFTKKRRFTRRKRRAGRSMSTKAILNLTSVKKKDTMIQGQVLGDGSVSTAPYFRIDMGPNSYTAWCQNASYRERGNSLAAPVRNLRDIYLKGFAETIRVDTNSGNPLFVRRMVVSMPNRIDLTGGASIPNNQPTRVVKDGIHYIGIGNGPLNTGLYELIFAGRQGTDWSDVLSAKLDSRRMRIHSDKTLFIKSGNAAEAVKQYKFWDRINKKVQYDDEEIGNDVFTSGFTTTSTQGHQQNVYVVYLFFNPSGVAVTTDIAQQRTMYWHER
.............................................................................................................................................................................................................................................................................................
>A0A6N0GYG7_1_A
MSDLTITATFCEKHSGVNLDEDKPVTPPRTKSTFCAPHVCRFKCVYCERMVRESLAVPLARAATFESWLEERFVLSPPASPRKENSLKQNKNSKNEKQNKNFKFQSGDYDNASDIFDQFEESFRDMPIWDKFPKPTTEWVMHHLEMAVLLCRDIQRSRDKEDVIRAIMHAIKHHLGVNSLLLSSMRGLRKMAFIVFEDFIAYRAQSGLEDSIDSTLNVIDKFTASQLLTLCAKLAGFVMSLTCFREYNINPMSDTKLFKDYSKLLANNPFQFGVTGLKTFLETTKCLLINLKKFWLTGDPCDIVFTSNRVSKWLSDYDKLQRDFLVLSNPEPFGVSVETFQKELADCIVDGQYLQKNRQLLEGFEQRVFDHKMSLLLDLDRNFKLRQLAQSHRTPPFSLLIHGPSSVGKSSVMQMLFAHFAKVSTALGKPLNADESFVYNRCTADEYWSGFSTYQWCIMLDDVAVVAPAKAVADETLEEIMRIVNIMPWTPPQAELERKGVYPVEPKLFLASTNVKTLNAAYWFSVPIAVQRRFPYVITVVPKPEYAKYNDGSPNPMLDSTKVPTNNGQYDDLWEFKVEKVIPGKSSTRPDAAYQLVGEKWNTADLLSWYGGAISDYYTECAKVSTANANYASAHMCAECFGTCSGECSSPRRQPQCGGAAESLYIMYTFICAIIVCILTHWNTALASQYFFGKYDYLLSGCFRYLRMAYTWEIILIRWFCQVAPHFTWGPAITIWTLAGLVVGSMSIAARQVLMLMTYAMDIFPALLAVQYARSYWTTAEGSIETVNAEWRDRFEIALRRSIQITNYRWIRFYHDGFRDLQRFIHWISLMKACARLQKKFYNASLAAKLAAFATVSVSLYTVYAVCKKGYETLAGMRIRSKTYEPEGSGFSSVKPKPLNEHANVWKWQEPPTLSAYDLSRQLLSRKGLSVQEQIELFKRNCFYFETIERDGRPSKYGRAFALGGQLYVTNAHFLWDRPQGMFITKCADKDAVGFRRKFALTYNENVFINETLDLCVFRVADLPNNPHVLEYFLQDDTQIPETNGYRLRREKDGEVTVERYTNIVADTTSLQLPDNTALRLKTYRAVTQNPTVDGDCGSPLLGEFEGRLIILGIHVSGGYVAFKERAFATRLNVKMLRTLISNFPPQAWVAPSAPVLESEKTGKLRVQSSIHPKSPFRFLQEKGSMEYYGSFEFRDGMGSKVGNTLLKDAFISATEGDGELSIKDLTRPPVMRGFVPKHAMLDHAKQTYEMVDYGILRACEESFFDDVMSQLPQSELDLITPLDLDTAINGADGITYLDAMKRSTSAGFPWCESKLKHMIFDVDENGNKSDKVDITQEMRDR
..............................................................................................................................................................................................................................................................................................................................................................................................................................................................................................................................................................................................................................................................................................................................................................................................................................................................................................................................................................................................................................................................................................................................................................................................................................................................................................................................................................................................
>A0A6N0GYG7_2_A
YNMILERYAQSTQYHPVFRASLKDEPVPIAKAEKGNTRVFSCAPMDFSLVVRKFLLPVVRVMQRNAFTFEMAVGVQAQSYEWHLLYDHITKFGKDRIVAGDYSKFDKRMSPCFILAAFNLIKRICAKAGYSDDDLAAIDCIAHDIAFPTTDFFGDFVRFFGTNPSGHPLTVIINSLVNSIYVRYSYVLLKHCHVTQERLTAIQSELPVTLCRKYLSTFRKEVRVITYGDDILMAILRACGFFNHSTMAEALKTIGVEFTMADKNAKSRPFIHISEATFLKRSFVYSEELGAMVGPLDHSSISKMLTRCVKSKNYVAEQHMLQVVRSALDEYFWYGREVFESRRLKFFNICRDNDLLRFIDSFDPFPHWDELVNRYDAASIRFGRNNNRPVVKDDNHARQSEQTSAVLVPQWGCNRATPRAVNLTVKEAELFNSIDHVWLPKNQGYDRTGGILYQLSKSAECKQLLSNNLDTNTMGTTSQAHRIEVPANVGVAQSELVTGYTQQNQTTQFTDNSMEALYTQPNAPDSTFWMDKIATGELGDFLSRPTLVQTVTWTQGSSLGLISNNVWTSYFSSPAITRKIENFAFFQGELHIKLMINSSPFLYGAVLAAYEPLKAFGYDLSASAATTSLRTMEFSQFPHVWLMPQNSQGGEIVFPFMYDLDWLDLTRATEVANMGALHLLEVEPLLSANGSAGQDVDIQVYVWFEKVQMSGLTHKAPLQMGVMSQVMDKAPQMWKAATAKSADEYAKRPISSIASTVAAVARPLSSIPGIGIFAKATSIGASAVGSIASLFGWTNPPNIANVEPVRQTPYHAYHAFASAAISVPGDTMTLDPKAELCVDPRTVGLGDVDELTISNIAQRECYIGTCAWATTDAPQVTLAAMPVHPLHYIRAANATNGDEISMSPVGLLSRTFGYWRGDLIFRFKVIATEYHRGRLRLSWDPVSSLFGSSANNNTSLNRIVDISLEKDIEVRIPYNQARHWLATPNMLALGAKSYLRVKGDIFADFVDPETTNGMLTLLVLNALSAPEPTAGVNILIFVRGAPNLEFCVPKLPFDRTYSYFKPQSGEISISGAHDDNPDERQFDVFFADPVRSLRTVLRRAHPNVSIMSDNAPAATDKLRYNIWTNMIYPYFNGYDPTSNFSASSFVAGSKPYAWALNTPFHMWVPCFKGIRGSMYWHYENQSQDANDRLSFEIRRELRDPDLAGTALAWQQTGFAVAAGNLSSLMFEETGSFDGANQTDTRSCAVLASPFNGEGKSVLLPNLFNYRFDTTRVSAFVTGQNRPRQRRERIRVLVRYAPRSTSATVARESTQFIRRYFSVGPDFNAFFFLCVPRIYRYASVPGAA
...............................................................................................................................................................................................................................................................................................................................................................................................................................................................................................................................................................................................................................................................................................................................................................................................................................................................................................................................................................................................................................................................................................................................................................................................................................................................................................................................................................................................
>A0A6N0GYH5_1_A
MTKSNRASTSGSGLQVMTVDQPSLDQRSEAANTRPRHANVEEHIADDKRVTDHVEESWVKISNPRHASVEEQLQSMTVQDFVGYIYDVITDYTSTYICIAETHDKMYYEGSVLFKHLDKEEGLVAYRPQALYEIGAIWCEVIDLGFIKDMNDWYIEDNKFEIIQTLEMNAELSDIQKEVPLDKHRKNVKENNRREYLVRQARKRKISPGSDNDMPDNVYVPHSDERPNVVRPYLWESRRLSIHTEYDNFIEHRRSVQLRSNDCKRMFDLIDVVLSKLSAQFDIRILSTLPGPPMYEDKICELVLLDNDSGSTFYAAFGWHLPRGQYNYDAIKYFSYWYHHYGLYLTRDQVRTLAFPTPNFDISPHAEEQRDDVIEEMLEALDFDFVELAQSLHVDTPSSNWLFHVENIVLLGYQLSQSKSFSGCVTAVLSYIKLYIPRESAITLLAQLLKRAPSCDYDDITPHSFSQHAVDGWTLFKSNKMYSRIAFLITAAMSLSICSMKELKWSVGCFDILSLEVPKHQLSAVDLIDAVVKTYAWIADVGWRIFKTGDLRCVLFEDQRMTEFNEKADYVLAYIESAAAGNLPNMNDYEAQLDKALSMVVEMKKSIQPGPAAVWMTNKYVQLVAAKERIIAKHRTTAIRFAPIGFSLSGSTSVGKSTLAKLTMKTSLYAMDFDSSADRIITYDNADKYQSTYTSDINGMFIDDFANLKSKFQENAPTAILIKFFNNVAAQAIKAEIGAKGNVFINFKCGVITSNVQDLDVRQYSNCPESILRRFYHVEVTILPKYTIPGTGMLNPHHPDLRKGELTMDVWNLSMYEVKVVDRTSCIQFGRGDSLGTYEFVPLVIEDYRGQQKYICEKMTLTEYLDVVVWLSQQHKRSQDKVVERSLEFDNASMCAKCKKPSALCKNVCWCKMCDMLQVACPCLVHPRIEPHSLVSNIVYRVAWDASLAYLRKKFPRVFSWYDFITFKSARKMTTEYLSNYLDVVLSDKVTEALLLYTPAWIERTRPFKYVANRILSTHVNPSMLFLTRWFPWIVSPLIAFSTYRNPHRGVCLAGVSMCTYSIIASACKVQVHAVRNEYLKRRDALPIYAKTIRDFVVPGATVVAATVIIVKAWNKLRLRKQIRNTQPNSILDYKAIDNKPGWMGYFSNTFSSKVNAPEISKTTLLDNLMGTLEKNLFYGEFSFEGRNIRCNVVFPRKGVMMFPEHIFYPGADFSVEPDKEFTIVVTRRPGSTASKFTSKVAYEQCVRVPGLDLMFAYIPNSPDIKDCSKWLPNSVPIGSVLARFIVRDRDCNLDKELVNVTCGKYGHKYRPQMYGGEYKTTNARNGACMGILVSHTKEPCILGFHIGGNSTSGVGVMQSLTVTMYEDAVRRLSEQPGVLLSSHAGVIPHAQYDIPLITTTAVHPKAKFLHALD
......................................................................................................................................................................................................................................................................................................................................................................................................................................................................................................................................................................................................................................................................................................................................................................................................................................................................................................................................................................................................................................................................................................................................................................................................................................................................................................................................................................................................................................................................
>A0A6N0GYH5_2_A
PTAYLDVIGSTKLRSEYKTKVCKSILSDAITEITDVPNRWGGPHLVPNWKAYNESLEYIIHPADMHSPMMLERARQDWIRPLLLKMKDIAQEMTIRKLTLRESVMGIEGLRFLDPMPMQTSVGFPLFGPKTKYFCETRVGERLIDRRPSAEIINEMQRLERCWRRGERGYPVASATLKDEPTLVSKTKVRVFEAVAVAFGMHIRKYFLPIARFLSINPVLTECAVGVNCFSPDWDILMSHVETYDSEQLLAWDYSKYDLRMNSQMTRAVLLSYIELAQAAGYSQDDLYIMEQMVNDIVHPLMDYNGTLLMVYNMNTSGNNITVNINSTANSLYVRMALFHTYPQVDDFRSVCALMTYGDDGIASVHKDYRDFNIQTFIAYMKLHNMKVTLPTKDDRHDKFLYVQDVDFLKRKSKYIPEIQCRIGMLDEMSIFKSLHSNLRSTKVTPEEVAISVLESAMHEWFAHGREVYETRMNQMQSVCTKVGLPVNHMFVSYDERARQWLERYRKQETEFDHVSDSLVDDYSQDVVCTIKEQDHITQDMLTSEQKFVRLQFPENNEYEQSVACTKNSCESLTEPEQSVGMDFPIYPHAEEVQQYTEMPVPDSQKVNNVMFEDARPGYMEVKDGSMDALREAPLIQDATLQDFFSRPLKIGSYRWGVGSAFFEDLDPWSLYFNNPRVVNRISNYKLLHAKLHVKIIINGTPFHYGRLLASYTPLPLTDQMTRNVALINADLVAASQRPHIYINPTSSIGGEMVLPFFLPQNLLDVTYYDWRLLGNLNIRSIQNLKHANGAVDTVTVSVFAWSEEVKMAIPTQFEPGTIVPQADEYGDKPISKIASAAAAMMTPLMMIPTIAPFARATQIGASAVSSIAKLYGYAKTPLLDYQVRATTNTKYHWACTDIFDYVNKMTVDSKQELTVDPRSTGLDSTDEMALLNIVKRESYLYSFPWEIGDLEESLLFNVVVDPCIFRSYDNGTNREIHMPACCYGAYPFKYWRGTMRYRFQVVCSNFHRGRIKIVYDPTSGTAVSEYNVAYTTIVDISDKTDFTIDIGWGQPYTFKQHINFVNNSINTVLNTTTLPYSNSVTYGNGVLSVYVVNELTVPDTTINNDIQINVFVSACDDFEVAAPETIYMKHLRLTPPPAAGFAAADIEPQSEEVVEQQDSKPTNPETLAVMAKSILTQDATDAVHFGERILSFRQLAKRYDWHESVRWTTVAATPNYIQWAIRRNMFPYFPGFYTLPVSSITEPVDGSNYAYSNFTWLHYITCAYAGWKGGIRYTVDPKLLGASAVLVHRTSSGAPVSAVTTYTLATSATLPLNNATFHDNFMHVGQGAIYAGSSGTANFEVPYYNIERFTPARNRVQYTEDDAFMEKFVYNYMGPVVQVPATTPTDFYVAGAEDFSTYFFLGAPIFYYEEGRPS
.......................................................................................................................................................................................................................................................................................................................................................................................................................................................................................................................................................................................................................................................................................................................................................................................................................................................................................................................................................................................................................................................................................................................................................................................................................................................................................................................................................................................................................................................................
>A0A6N0GYH7_1_A
MKMNNQRNQDRADAHVDNKFKQPAKIRVSTLMRRTVARSHYEMVNGMRKLYLELGDVFYKGVDIISPEQIDFGAYKHPTQLTDVIDTEVDYRHPVVQTIGNKKKKYLPRSYSDGELQALDQAYRETKLEVERIKNARVSDDGWAYFEREMKNIELSLQAQTVIDEKKQNIETQAGFEHVLCSSVTPQWKQAALDFVSVIGFKMRDVTFYNWVSTNVHTIAQLEHLRWLLQLEPERSAERMKKRITDEGKITSRNDFSVQYKLIMLKACMNSFISRWDDFLSGGVSEVDNRYHGHWTTQLGSFYEAYDDRIDDDTVRRFLSNWVDSVKTLDAMREHLGDKLRHKQIFDEHEAALSIMLMTQSGEEFAENEGEFDMNFIDDRANRLFRSPDAQDDDDLSYFSSASDDSESSMKEVMLDFMDKLRSIRKEQCESFSKADYKVAERIEAIFWFLIYDWPKASGSKELSAVVVRLVSRLLGIKKFVDAGHWLISLFDLTVRPQSGTEPTKFNYLWLTTVSKEFVTSELYSKIKKFSCALMALAVTGGSKIVLTGNLFDKLWAASKIAVSNGDIVTTVLSFLAWILKSGYRILTGDLKLLDFFTTPSETQMFDARVAKLDYWKAELEAGREDQCTMLSYGIEITTLSNLAKELNRTANKSLRLTLANQIRKIDAHWIWFRNKEHEKPLRKAPFAVLLEGGTGTAKSSMLPYLVTMLQHRLKLKVGPEHVYDYNPSDAYMSGFSNLINTIIMDDIANSMPLFEEKSSSQAIIDIINNNKKVAVMADIDSKGQYLIKPEIVMGTTNKEQLNAGNTSNCPISILRRWNFCINVKLKPEYAGPGGVRRDDVIPDLERMDVWLLTVYRWVPEEGSDKPTKEILLVDASFEKVARYLLEAATEYSRKQGNMVHTVTNLKHQALCECGLIKYVCKEHNNTDPRIATGEVVDGNYAVDRIVPNSGYDWSPASALNEVFETKSHRPG
............................................................................................................................................................................................................................................................................................................................................................................................................................................................................................................................................................................................................................................................................................................................................................................................................................................................................................................................................................................................................
>A0A6N0GYH7_2_A
IDYLQSKVRVEIIKVSRFVKFMCTIRTVKADIRAKSGWCALIYISFNAAMMLMYFKFLSIMSCGLIIVPAFNILFSFVGLLLYTISVFRRPIFNNVTEAVKSVVTKENGKKALKLAAIVGTILAVYQARKLFYRRKLQPQGGGMSVDYESIAKKKKELEATVQGISNVKDVYKEQFVKPMPINLETKTTSAAQLSEAVQSKLMYARFMATPDGSGRILKCVVFPICSEVIIIPWHLVQSGDMKYVQLMSRSTDHTNASKRFGIDGRWKRIPGTDCALLRSPTIGSQKNIIQWFPEGSVLDDLRNTMQTKNVGCRLIWLKGTKQDDQPGLHITLDKGIEFVNVTCGLVNDVNSDLGLKYWGGSYMSGIPTYDGMCGSPIITDRKSGPMILGVHSAGATGTTTARFCALGQRDIRDTLALFNDDIVPNSIMHEEGDFVAALGFKNTNFEYTTKQCERATSPYVAGQYDILGYTIEPRRNFKSAVTVTMWSEELEVRGMPRLHEAPQLMNSFVPWNLWLTNTSEPSMIDAVYLDMAKDDYIHKIVTAIEKDKMPQLLEYVKVLPHEVVLAGLDGVKGIDAINRKTSMGIPWCRPKSEFIQPVDEEYPGITAPLGVKKEIMLEIQKMEEKLKEGQRVYVAHRCNLKDEAVKLNKAKVRVFMGSPFPYLYLMRKYFLGVSAFIQANPYLFETAVGINCYGPEWTRLRQYLTRFGDKTLFAGDYKAFDQKMEISITKAAFEVLLVLCKMAGYTEEDMTVCRGLMTETIEGCYNLKGEWIGLFGSNPSGHSLTVVINGIGNAIQMRAPYFALSPVMPPPFHEKVNLITYGDDNVVNVDETIPWYNHTTVAAKFKEWGITYTMADKEQESVPYIDIDECSFLKRKWVYCSERKVYLAPLEHDSISKTMHTYVASKVIDANEQHAELLMSANREYFMYGYEVFEEKRAMLMELARKYNVSHFIPNGALPNRQELDDWVVSAY
.............................................................................................................................................................................................................................................................................................................................................................................................................................................................................................................................................................................................................................................................................................................................................................................................................................................................................................................................................................................................................
>A0A6N0GYI2_A
MSQVPGVWLEPATMDSAEMVLPFLWQHNWIEITSLSQFQNAGQLNMIEYVDLRSANGASSAVSISLYAWAEDVVVMGPTTVGALQSGSWSGVFQSDEYEETEGTVSGPATAVANIAGKLKDVPYIGPFAKATEMSANMVSGVARLFGYSNPPVIDDVMPMQNKSFHAFANSETRMPVDKLCLDPKNEVTVSSEVAGVQEKDPLVFKELLGHDSFVIATNWTTALAVDTLLYSALVNPHYASLAGGYRTMPPVTYFSPNFRFWRGSLIYRFKFIKTKFHRGRVLISFDPNGDISATSDTETSTFSRVVDLEHEDEVEFVVPYKNTAPYSEVVPFTSYPQTISSDAVPTPGYTYDSRYYNGMITMRVQTVLSAPTTTSILTI
............................................................................................................................................................................................................................................................................................................................................................................................
>A0A6N0GYJ1_A
MSTPTTNDIDLNLFSDLQKDSEVQSSSTVVDQQTAVIRKSLHPPSAIPGYLGLPTNDARSQVLLNYRNPSLMQTPYLLRGELDVVTALTAADLTTFNYAILSTNGARVLGIGFIYNSAVGGMSQDLNGVIYQDAYNFENWQDDANLYRPINKSLTTYLNATAFNDTGMVTCNQFNPNILFAGTLLTFAHQLTEHFYHFVKSGHKARRLKIISKPTRDEVDTFMAFPHYHRLEMLRIVGANPSDVLDLDPNTTIQVLNIGDVGVPNGTYADGVPTASQITNNSMRSYVGKAREGCFAVQRLNTISPSWLSGSNTSNGNEGLYQCYFYAKDSTGGVHFVPFNENAALGTQVPNLEILKDTLWTKDMTFSWQRYDGLSLNSQTSISTQLLLRKYHVGYEVQPTPRSAWAGMVNLGPKPDLMTMQAMMDAFYELKDGMPARYNFWGTLASIAGQGLATFGSSLLQKLFQPSDTPKQVNETNASQVKPAQSRRRAKKNAPKMASRTLDMDRKINALMKKVDNMYVRRPVRPRSRTRSQSRTRSAASRAPPTPKPRLRSLLPKQQRARFQV
.....................................................................................................................................................................................................................................................................................................................................................................................................................................................................................................................................................................................
>A0A6N0GYK1_A
MPFRLATHGILLTYAQCPLDKPFVLTHLAELLEQHEPHIRIGQERHEDGNLHLHACIFLGKKLQRRGANCERFFDITHDGHTYHPNIQQDLRNRRAALDYVGKEDDDTLDFGEPDDHVRTKRSRDDQWAEVHESATAEEARNKIKEVAPRDAVIFHSQIDSWIEKKFKAAPPEFVLPADWQNFNIDAFPQLRQFADQITDVSIWGYACGAQAPPRPPQAGGAVQPF
..................................................................................................................................................................................................................................
>A0A6N0GYM1_A
MKSRVCQTLIAPSIVQRGLTTIKHTGPNFRGWRVWYENLKEMSNPAVFNTAYMDEVTQSFIDDIDRELGKISPDEIVVLDDMTTINGAPGVSYIDKINFKTSMGHPWCKSKRHFTVDLEAEDDWVNPKTFTPEIMDEVDRIISTYKNGQRCHPVFTAHQKDEPRTFEKVAKEQHRLFCGAPGPWVIVVRKYLLTCIRYIQKHRYTFETAVGINPMSLEWGEMFVYLTEHGLNKIVAGDYSKFDKRMPAAAVLSAFDIIKHICRKAGYSDEDMRVISCIAEDTAYPLINFNGDLVELYGTNPSGHPLTVIINSLVNSIYLRYCYKLLNPKGSAIDFKLNVSLMTYGDDNIMGVSDSTPWFNHSAIQKTLSVIGIGYTMADKQQESVPYINIYDSTFLKRSFRPDRNYEYMCSPLDIESIHKMLSVCVKSKEICSEKHAVIIMVTALFELVQHGEDKFEEYKRVFNNIVKEYSLEHYISNGFHSYEYYMQSYITNSLRIKSQYIGEGNLSTLIGNHATFVNAVTADHDLVACNGSESGQTQISLLGRSPKSLFREGLLRPKNVTTSTEAGPTQLL
.............................................................................................................................................................................................................................................................................................................................................................................................................................................................................................................................................................................................
>A0A6N0UR72_A
PPPLLQGAQLMDDQEILKYVIMMCSIYRLGQISREDYRTKISDNVRNLLEPLGGEELDPLQCAMEFKKWIAYQPYVKMMATIDMFLQEFPLHTFSQARVGTIITRFKDCSALISTQAITKCLGLDFVDFAPWIWTNRCADQYVRVTRGGEEMDNPRSYAMYFMDLGLSSKSPYSASVNPDLHFFYHVIGTCSGIQRSRNARFVGQPEVNNILLNALVLHYVMGTFATINEQFSATGEPIPDAEDQQVEEGLPQGKDPALWLGFMMQRSGRIPTHMRR
.....................................................................................................................................................................................................................................................................................
>A0A6N0X3E2_A
MIPHSQRPIQLMALLGEASLHGPSFYSRISKLVITLKEGGMDFYVPRQEPMFRWMRFSDLSTWEGDRNLAPNFVNEDGVE
................................................................................
>A0A6N1NBY3_A
MNSFSVVIAGITIRDGVFIPLERITQKPKIKFDRYPDEFYTILMVDPDAPSRENPIYKYWLHLLIINNNQKIVSYEPPSPPINSGKHRYIFYLLKQQGVLSKNKLQDFNDNNIDRKNFNLEDFINDNNLKIMSSVYFETENS
..............................................................................................................................................
>A0A6N1NBZ2_A
MSFMYDYNNDYFRNGGAYGYGYVFGYGDGYGTYHDGFVQSCNRPCYYGGFACNPLGLYGGPDYYRRWLW
.....................................................................
>A0A6N1NC32_A
MNNLIKLSSEYDADGNVDFIANKTKGNYVNLRGANSKDAIDSVHAFLCDNEIWNESDYVIHTKKPIGYVPDPKSYHNISFLLNFYNKARLAKEAKDKMMQESEKMAQINNSNTDFGHKSREEIVIDESHYERHEGHNHKNNDHVENMQNFEPRPVVVKQLTNPNIAHNTKQNKTKTNENMESVPNNVKLVEKAVKNKRKELEEIIDEDSISADEIIEIDESEEDKSKKNKNKENKNTKKQSKKDSDDNTDNYENDEDNDSMNDFDVSEDESTENDDDKEIDETESDDQSDSNDDELNLDELDDDIMNLEGSDDEESEDDEDENSGSDISDDDAALSVDISDDDDSESEAINIKNVKKPTGKNQSSAKTNTKIPTKPAVKPGAAKKPPPKKQPVATKKQEPTKKKPEPVTTKKQSTKNAPKKQPVSSSPKPAARSNAKTTAQPKTGKQTTRATYGSKTNRKPVAQKGRKKK
......................................................................................................................................................................................................................................................................................................................................................................................................................................................................................
>A0A6N1NCD1_A
MSQNHEFTEVKRRNRGTKTSPTYTSATVARVNDQPVNRPITKADKFGDVNVYSASMELLLYFLLRQLGFLSSRQPKQFGSIVSWASTNLKKVGDMRDRLRNCLDDIAFNYPSCAAAGTLGCQKRFSPEGNAYSYSHWYSTKNPVSQEILEENTMTLGEARVNHLLDQICYRINRACERVERNSNSDHDFAVLEDLNAAFSLFDKLRVESIDESDKLSAMRQSRREAEVDGETSTQRTPRRIVTKREVPPAPKKQSSKSTLTSDAKPRKLNFEEADAVEAMAEPVAKPKSVVALPPSKPVSSGISYANIAKGVDSTPSVPKEIPEGLLLSKSVGTDLKEVPATEAKAVADSNPKPVAPTETTTTSSKKAKKRANQKKRKAAAKAVELVDITKESPTEAVELSVEASEPTVVTTEQPMTDPSTDLVEVQLFAGFVDGLPKTTTVVMTRSQYASIQKVAQK
..........................................................................................................................................................................................................................................................................................................................................................................................................................................................................
>A0A6N1NCG4_A
MDYYSKYIKYKNKYLDLKNKSNNKFIMEGGKKKKLGIWEKKLIKRGKELENIDNTDSFITLNSLGNQTKEYLIHDNGGRPFKVIANKNNIRIYKREYDEDSDEDIYDEMILEFTDIDGYWDGFDSSPYEMHGNSILIKLSDNEYIWVGWEIYKFKTNEIILDYVSPVGNSDVPYPVAFGENYVYFMLDQQMIKIDDLETTVSVKNSEDLYGEFYGHVGSAKGNHKRYKMKNVKLLQKRLD
................................................................................................................................................................................................................................................
>A0A6N1NCI9_A
MSSRSDSRKNRRRSEGEDGRSRGTPNVRSYREFVGEEIRRLRDENPNMDNREYMRMAAEEWQKYKKENGIITGNNRCDDNGSESNSGSRSGSRSSSRSSRRTNFRSEDNGRSGSRSRSNSRSGFNSRSDNGESDVGSEESDFGSDTNRRSNSKSSGSSRSRSSHSSRSGSSGSKRSGSSRSGSSGSSRSGSSRSSRSSRDRRSD
............................................................................................................................................................................................................
>A0A6N1NCM6_A
MSKKITDCVVYCKFCKSDIYHNSNDIYRKDDLNKKECIVKCDKCNKYIPHNINDTCFSDSSEYEICHSSSDNKNKKYNCCPESIDVRCVKGCKGEPGQDGRPGRPGIDGERGQKGERGDPGPQGIQGTKGERGIQGIQGEKGNTGSQGIKGDIGPSGGEKGEKGQSGNKGDKGDVGPQGAQGIQGIQGIQGEQGPQGIQGAIGEPGEKGQKGDQGIKGDRGDKGVQGDQGIQGIQGIQGVHGEKGEKGIKGDHGHDGHDGPQGPRGLQGPQGEKGQKGDHGVQGIQGIQGFPGIRGEPGANGPKGQKGEKGEAGERGIQGIQGIQGIQGEQGAQGLIGPQGIQGLTGEKGAKGDRGAQGAQGEKGAQGDAPFSGIGDPNEDPDFGQDGDIFIDASTGDLYVKIDGVWILQGNLKGPQGNQGPQGAQGEPGAAGPQGIQGVPGPQGVPGPSGPQGVPGPAGPQGEPGVAGPQGPAGPAGQKGEPGQKGDKGDPGATGPQGDQGIQGIQGIQGEQGTPGQKGDKGDPGDKGDKGDPGATGPQGDQGIQGIQGIQGEQGTPGQKGDKGDPGDKGDKGDPGDKGDKGDPGDKGDKGEPGTDPIFGGIGSPASLGRNWVFASPQGGGAGLVPLQLNLRTTPVDVVRFMRDSTDPLFADIIVGVEMVGFTNNNSIITIHIYSCDSGAPLGTPPTLLGSANANGGTPSIGRTLADCPQRFYFDFGLDPLIIPYDIIMVRLSSPANGPQFNLWQVVVYGENNPGFGPIF
.........................................................................................................................................................................................................................................................................................................................................................................................................................................................................................................................................................................................................................................................................................................................................................................................
>A0A6N1NCN1_A
MDSTTIIIIVCIYILIVLLVYYYFICNTSTNEIKKKDSFFEKYVTLIIEENKERLLFKQELNKKDDIIKNLENTIADKNKIINMLEKSSANQNETTKVVNDESKKDF
..hhhhhhhhhhhhhhhhhhhh.....................................................................................
>A0A6N1NCQ5_A
MSSSRSLVSVSKSDKCNIFECILPVVMMPVVCPRSSIGHIVLNCRDTFLRTKPGSYGFSSKNSVFIIFLPSCVSSTVKSKSDTWRFMHKLSPSEQSGVKNDNSGGMTTKLPSFVLQPWAAKTPTNVGFLFFCIVFYYFLWVV
..............................................................................................................................................
>A0A6N1NCS7_A
MPRHEEDNSYDKKNYDYCGHVAPKKHSCFDEKISKSKWNCDDKKYKKYHDKKHDDKKEEEYKPFDRCKCRDFKVVYYLPKFYVEELNKQEEENNKNKKHYKHDKEDDKYNKWEKKNDKYDHNIKKPKQYKKDYEYVYNKKHDEYGHQHKKDTGCGCSGY
...............................................................................................................................................................
>A0A6N1NCW0_A
MDKTNIQYILEKEKNIEINKRIIGPLSLFHQFIHYTLDENMIYAKG
..............................................
>A0A6N1NCX1_A
MTTVVVFGRPSTNPAKSCTSTKSVEGSVIGCSVVTTVGSDASTLSSTASVGDSLVISTNSTALAAAFLFFWLARFLAFLEEVVVVSVGATGLGFESATALASVAGTSFKSVPTDLERSSPSGISLGTEGVESTPLAILA
...........................................................................................................................................
>A0A6N1NCY0_A
MSDYNFLNFHTGYFDVCENVVVKCPKADAQRFIEILPKLRQFVVIFSMNNYTCRINLSDIEISINNEIKTHDFTNCVFKNGEMRMKYALEIAKYGYTNKKQILYDLNINQHGSVYKSRQTSVYESVLEYCILHIVWQILKYNTKFNILNKYTTKISLKCNGQTIKKFLVPELVCDQCLREDFLTIRPVKSSDSKLISVINSLYDVLEFVKSNQEKEKLIVFKGHGNYKSSFIKKDKPKTKIIYNL
.....................................................................................................................................................................................................................................................
>A0A6N1NCZ1_A
MEPKSKRQLKKERRAQYKLENKKKLILSSKPKLITDYQNNNIDGCGTILLTKQKGNTFLLLRYNNGIFYVPKGHRKIGEIARDGATRELERYTGIQKDDYRLLDTPFITKYVPYYHDSAHKYRGHYVNKTMYIFFALTDKFIDVEANEYGTYHWINFSDIPKLKHEENLNIVYDRIKNIAKTHL
........................................................................................................................................................................................
>A0A6N1ND19_A
MENTATFPLYDVIVEINKSLKRADSDPNPVPVIDLCNVIFGIATKFNFFFAEDVATVLQFAPAECNICIRGVFGCCSPSTCKDCMILEKTLQPTHWAIWCKQLKPIIRPARNIPLPSAPIPIPGKPTGPMPGRSGNEPLAFIHAKPCEFYGHSALPPFSTRPAEYGPPIDARAMVPPIYMEPTYAPHYPRDHHLPKRMIREESEETRKPVPCRYAMKCTNTGCEFIHPDQINCRYGLDCDKDRCPYMHPRSHRATKEERLSREERLAREDRCSRTESTPRTGKPLRSDREAKTETPRENRSARSKGVEASQSKRIIDPRRQAVIDRIGRVRIDNDHENLVSSAPRDTNKRGSRTIKTHFDTKNTSKTLAQKTNDVSKQIPIDE
...............................................................................................................................................................................................................................................................................................................................................................................................
>A0A6N1ND58_A
MENQTNQDTLVAATQPTLQEEHFSDNEEQEVAELQHSEEVDDDDAPEEDVGGHKFSSPEAGAERLAKLPSNVQTAFQLLNEETTFNAFVTELQNRCRNARTNLPPNSKDRMWLHHALNTCMEFRRTHFQRRSSLMDRVPTEVSAYMASADEVEMLQTLVDVAQQKGYHARQFFDSLSDESNTKRVSQRDYDDALVSCKALEQRYHEYVDMFRRCTASGKPFRMRTGYRKPQISRPIRVSFEKPQRGVLRRDDSGRSQQERPRREERHTQDERPQRQVQPSSDRPSERKPYRPGSYQNTSDRRPAPRDSGNKPQQPRDNSFRPSFRSGYVRRNDQ
..............................................................................................................................................................................................................................................................................................................................................
>A0A6N1ND82_A
MLLKEFIDAFKKLKLDVIHPIFKKRITTCGKKFNRYMGHKNGTLYGRFVGEFIIAICDPKYKNLSHNDAVEKIFSRVNPCMKIYYQNEINFFVAPKFLTNFCQTNIENIMDAFSFANGMTRFNKYQDKNNCVLEICEVKKVFDILLMMLLAKIFCMICVCQNIAIEEKLTFKSTLSYINDYVPSLESMSVEHINNDFSTKSNSTEKKILLNLINKYGKKLEQSFSDENKIVSDFQNNPELFAILCDNDIVSNLLMKIKNEKITMKKISHSFFSCKNFLYLLYVLYDSNECEKQLPDLKLKIHNIESYIEIEI
........................................................................................................................................................................................................................................................................................................................
>A0A6N1NDB5_A
MDFFDLQVPTSMATDIIAIMKYYDYKYKITDSTDDKIYRIKANTTTNYSNVEEFLLGEIFYKKKKNLHYYVLDNPNNEVCNLDTSPISIIDNHPLLKHMLSHSIFKTFITTINNYGTFIRFSENKVQRLYWNPPLNAGIPLTAKEKDPVYELIFLMHDFGHFILPDLVPTGETDEMSKKIYVNWRLLGESITVVLNEMILVDHLKDKPEFKQMLKLDFDKPFKLYQIFKPINLTNVDDLRKLFYASYLYFCMCNPSGFLDLIDKEKYSNWDAIWNEFNQRYRPVAERGREWTESNFENIRTMSKSYEKWYHTIAEFKNYLELKTIDDLPCYTNTSMNDTEIMNILFQYVFMNTLIPIFFSSKTQLPHDYIKRKSFVRYMVGNLFLLIKFENNYEYSFPIIQKMKSMTVLAVDDSINDIKKDYRMAVESLYDSNLITINEYHNYKNIFIMIPPNIMKKDIY
............................................................................................................................................................................................................................................................................................................................................................................................................................................................................
>A0A6N1NDB8_A
MDKRANSNFYKKIKNNNVQIKNKNNHNRVCKNNISASHLSNKKNSDEQLNLEEILIFLRMIGLCIGKNY
.....................................................................
>A0A6N1NDC5_A
MSKIFRVYDQNMAYVNIITAESIDEAANKMLRLLSVRCARYFDEDYPYTTSFDLTDNSGNRFQYQCTFNFVRDFNSRTGWSTSSKLDRIV
..........................................................................................
>A0A6N1NDD1_A
MITTGFEPVSDLRHQSLNLTPSTTRARYLGTQWATPFQICRCIFERGTSEIRTHDVLAQTAFETVPFDHSGMVPFMINYYHKSYQLVLSTGFEPVLGFPRTLNALPNPLGQLSMLRTGVEPVLSFDPDP
.................................................................................................................................
>A0A6N1NDD9_A
MMRVGIIFDASILPLNYGAEPRVGFEPTTPFGTRS
...................................
>A0A6N1NDH8_A
MSNLVVNGNFSFDFAGWNPSESVFISTEIYHVAPKSTVLPSVGSVSQTNIPTIVGVTYLLVFYAYVENGSGNIRYVIGESIADIVNIEPTNTWIRIEKQFIATGATDIYFENFFSSNVYIDNVSVTANIICYSGKSIVKCRDKKSGKIIQIRAKDILSQKHEVYSINDKIFVPIIYNIVNGPTDKYMLIEKNSLGINYPTEDFYVTGGHMLVINGKEIKARDIPTAKKIRVKSELVYSICTKKREPISVNNLAVIAWGKEEWHEYAAKKGILWKNNE
.....................................................................................................................................................................................................................................................................................
>A0A6N1NDK1_A
MRLPWKFITVSTIFCVLCLMLVLLLYFIGFSKPLEWDDNDYADLKNKLNEDYTIDSQLRCCYNKNIPINARIGLDNTNIYLEPFIIFCVIGGIILFGWFAYNIYLVQKRRLIIMYKYSIGLDLIDEFLKKLNN
.....HHHHHHHHHHHHHHHHHHHHHHHH..................................................hhhhhhhhhhhhhhhhhhhhhhhhh.............................
>A0A6N1NDK7_A
MDQELIYFAKELYELYHASTDVFLVKKNMKPFIQKLFDFYEINAREYFEKRKAYNSKMLEIANKEMHNLDSYFKEFNIGAEFVMTSSLNADINLVGDSDIDISMLVPVLDDLIMLQISTHLNKLGYTYQKIVNPSQVLNCYHSFNKNENDVEFEVKLRNKFNSRIVLELHKHMEQCLTTKERMAITYGKFLFKFLSKSGLLEEEKKSYAIFKKMVYEMYFAEIKGGFMLDLHY
.........................................................................................................................................................................................................................................
>A0A6N1NDL8_A
MSNNCFGIYSFLDNKEKYIFNLASFNFFLWYRIEEFIIASAKEVIERTNDDSIIDIELNYKRVFYMVGTKTEHGCCFIFTTEPKPHDHLILLTKFIQHNGMKETIEENFEYISTELKCKQIQKELDDIKYIMVDNIDSLLKRGEKMDDLVLRTQYLSNESKKFYDRTKKLNRCCVII
.................................................................................................................................................................................
>A0A6N1NDN8_A
MSNNYQRYLKYKNKYIDLKNELRKQRGGTNGSNFPLNDEIHFWGRQMMEHVLLLFLGLQDNDADANKEMNRKQNTSQTDVTTKGQLKNQAFELFQKWKQFMASTFYDKGVNVTMETIFLSEDNLSKVGDIPLDRVNELIQNTIDFKSLVINTLEQGRWIGWIYPALAKHMLQEAIYFKRKVNGPAFTPLEEIQFCNIHHSTEMGATAQMIDPDPAQQAIIDVVRSYALKRMSTLRATGSLSGLESAQAFPKDWSAEEEAILQGLRPSEETNMLMLSIRFSEELTQFADETGQKIERNELKSIISPALAHHIHREFARFTETLRQLQGGQTTLTTNTTTNKNVEAKDIQAKNKTTSKNANTAINNTKAASNLPASTSVITRNNTITGLNALNTTTVTNRAPTASQTLRATNPSQTLSNTARSNVTASNSTRYESANSRGSSFVL
...........................................................................................................................................................................................................................................................................................................................................................................................................................................................
>A0A6N1NDQ5_A
MLKPIYDIDSNVHPNTPGLEYPLTNAWTLWKQHETKEKYKYNFMPCCRFNTIAGYWSLLNNISINKGQRIIFMREGIAPKWEDVHNISGAHFIITIDSTKQNSDEIFRECLLALIGESICNETYDSLKISGLTYIYEDKLKQIRFWLTDSIPKFSLSNISDDFYEILQNKKLELNQFLFITFEKLKEKHKQNRLLHSRKPRNDRQSNYRKIH
....................................................................................................................................................................................................................
>A0A6N1NDR5_A
MEIINGKYKLENTKLGSGGFSEVFLGTDITTNQQVAIKKVSLSQRSLQEEDTFKKLNTEIGLMQTLDHPNIVKYYDVVKTPTHWYIIMEYCNMGTLEDVIKFNESMSKKKSLKFNREANTYYYLNQLKDALNYLRKKGCIHRDIKPMNILLTKNITNDESLVDSGTIFKSDEQIASLDKSKLDQDEKIILKLADFGLAKSYMETEESLMSTICGSPLYMAPELILNKEYNSKADLWSFGIIMYQLLYGVHPQSASSFPQLVRNLKTQSIDFKLNKNFTTHCFDLVSKLLIKDPRKRLNWVELFNHKWFLYWKNVNNGEEDTLFIRKIPPDLTSTRNETKDGSKSTKQKISNGLINTTNTSTMSFPKVSNIGTNTKPTTEPIKITNTRPFDRHNDFSDNSPKFSTQIGSPNSPNSPLGYSNLSRMKIENFYPRSYTQGSYSDYPSSYPPSDPRGAYSRSLTSSMSKPGTTDTKPLQIRKSNNSIENSSSLGFSQSFGTPPSMTKLSTSRSRIFMGFTPIKKNNESIDDSKKLISSKSDMDLSLSSNHNSTTENSFEQPKVISQSSNILDMSEYIVVDYDADQSIKKTRPITIENTTTDTNLVASFNGSPVTYVDV
......................................................................................................................................................................................................................................................................................................................................................................................................................................................................................................................................................................................................................................
>A0A6N1NDS9_A
MPFHYNRYFAYIDTNTGEKCGRYCGDSPLQAAKKCANKRFQYLKSIGNNTTDITIVIKEMTRGSQKKFFAYNAKKISIIPYTIHIGNKTITYNKIFKVKKISLPDNFLGDMKQKIIADETKDSKVVDNLQAKIVDVNKNVFIIEV
.................................................................................................................................................
>A0A6N1NDW0_A
MAKKKNSAVIGILVFLVVILIVGIIVGIIYYQRQHSDPCKRNPSGNDARGNPCTLSCLNNVNDPNCYKCMVPSSVKPRDCPDCTRNPNDPTCIINCTTTPRNSQCPDCGKHPDAPGCPNSSGGSGGGGGGGGGGNNNSPTTQTILNEMKSNPKTLRTQGLCMTVNVDLNRDGVPGIGNGTPVILAPCTGSNKQIWRMTGDNKFVIQASDFKHCLDTDGDNASSGSKAHMWDCNEGHHNSKQTWTPLVDPNDSTKFSLVNNYAVANCMDGTGGNGQQISVQTCNATNNAQYWSFV
SSSSSS.HHHHHHHHHHHHHHHHHHHHHH.........................................................................................................................................................................................................................................................................
>A0A6N1NDY4_A
MSMSKITEQFSTYHNNEACDCLSGSTTFENNVDTERPFLHVIYDPTKNTRFRTLIKTGNIKLTSHGIPQFVKQRYEDNYFSNDDTREFIKIPLEPNPSIELMKQMKALDDWTELEKTRKKLFNNQVKKYKYHRTIKRPYKTRN
...............................................................................................................................................
>A0A6N1NDZ8_A
MANDSCCCFCGLLPLILMIHGVIIAVPAAIMSLIGALVVAIIWMVPDIIYTFWSIWLTPRWGTNVKFMVTLVTPIVVVAWLPLVALLSLIGGFVYGLFGPLIHGFTAFCGSNSDCGFLLCGGYGLRVFKNIADGLHDFWNLNHSYKAMLRDFRLIANADGSVYDISIIKIPIGLLLAIIASTFNTISLILMSVIFWIPITATMFKEFYGAVCCCGNNNFWGGPNSCTQSDKECCRCVSFVCFVPILCTSLLIPLVGPLMVILSPFYGIWAAVKAALYACNNNKFILSYYYTKEFIVSCLYTLIGFITDHNIHYDTPHLKGEGISVPSNPVYQHEVVTAPIVNVNDGAYDSYQDLSRCSPVLPEISIVDIWDNFFKTCTEYTREAITERLVNGTDIEDMEPYLFIGLPSFVVFRLVKRSLTHNTTVFVMSNGIIVAEENRPKNFLANSIWPVLVDLRKQLSNLKPDHNEIKYMEILLITMNDENKMPKFPEIPKERLRQINEVASKFQSLGITISRLPQVPRRLGDSLVAATNINV
.......................................................................................................................................................................................................................................................................................................................................................................................................................................................................................................................................................
>A0A6N1NE13_A
MDLYTCCSNAYNDSITSLVEMTMDQNLPLFVHNDSNVILSNLNDDNIAWELQRPFKRQVHTFFNNIYLFYVINNKYYCDINHIITNLITTQKEHQEIHHDFSEYIDKCIWTQSLSGRITRRNLIDFITVGKMATKYDCEFSKYFLLEFVICLMILYVLIYLFFFMIFYYSIVHHYCRYLE
....................................................................................................................................................................................
>A0A6N1NE75_A
MVKQGSASVCCTQGGVQSYQYGGETYECDKQYWQQNWANHQCDAELANYCSMGNNLFSNTCRAWINAFQTIGGNKQADLIITEKCSEKENANRPECACITAVNNINNDINIPIGFRVECVTNKCSNAAFRTSDQLIPCPEIIDCSINISDANFVVNNADQFTNNFVQQCGSKITNNNTDSNTFITNTTIRYVIGTAVGLVVVLIIILLIYLLL
............................................................................................................................................................................................hhhhhhhhhhhhhhhhhhhhhhhhh
>A0A6N1NE87_A
MRPIIIPTAMANNIIIKYVVISDIIYILGPKYYFFDPKNLNTLKYIQKTIITNKS
.......................................................
>A0A6N1NE90_A
MSYKNQILKQLTNGKLGKKTYLDLVRKKNGSLPKNELFVNKSYPVIDEESDKMDKLISEIKKPIIRDVEFNDIDDVNYDSDNVLDNAINDNIIENNEVLPKPEIIVNQETKPISSPPKKICTSPKRKKPITKRKTKQIQPRKAPIKKLLPKSVVIPKETIATNNSKIDDIFTEQTEIAPATVIVSDKKSSINGLTEKKIKNIEEKILELEDCVVEMGIEIENLKKNQNNIINVINKLTIDINIAKNKITR
..........................................................................................................................................................................................................................................................
>A0A6N1NEA4_A
MTVLDNGFLAATFFGGSSSESSSESLDKILSIESYESSSESSESSVSDNFESALIFLSQALAASCIYLAFVKPGWLTRSTFISLSMKVWYEFFPLTVLDLTDDFVMAFDFGLESLSEHLSSFLELFLTLVFFGPDTPLFFL
.............................................................................................................................................
>A0A6N1NEF3_A
MVFKVMNPAFLFFDQSQAECYIVPGVSYEDTDIYKYYLNHTDIDTLEKIIIESKKSVYLDDFLKLCYTALLDKKMDQIIFEVITGNNSNDELMICLLAIKRERYDIIEYLLSKGFNLNQMVSAYNIKFFDFDILSYTVRKNNLKMIKFLVDRGANPIENNLMALITACGFETDDAFRYFLSLELPDSVLYKIFLHCCNVSCCNVSVRDNVQKLNIILRKGIDIKNIQSELNDIIGICDLDVVQFIINNGHVINTNLPLVQACEKSNAPVIDYLLNYGLQPDENIIEKVLSIFHLPTIEIFINHKINMRNSIKPNKHINLVNKLEVCGLDKDGLIFYLFNKLLSK
........................................................................................................................................................................................................................................................................................................................................................
>A0A6N1NEG9_A
MRKSYKMIIHLIILRVNLLVIYLMQQKMCIKYFILNSIHTNFLRRQLKDMCMNLRINGNSLTHIIITLKNMCCCNCWNILKILHPQIEILNNKFFIIIYNSKMTEFVITPTNVDFLESIFRNPITGRWTIPVLTFNTAYINPFYGEVDPLNNDPKYQKRVIDHFYLRLTEKWLYKDPTFRKLLKYFKIERSGDEAKVSLVPNIDNVSSGNVDDKDRKYVYRYIEKVFITKRFVEKALKQYVKTTHVKWYDLFHNTDILKELFAHKLKKLIVTTVYELQDKTEINTRNERVKNNEYNNDKLGMDNDETSMWDETEISD
.............................................................................................................................................................................................................................................................................................................................
>A0A6N1NEN0_A
MNRKVIIIIAIIIGFAILICLVSNSSNNYEPEYFTQTPPIQSNSPSEPAAFVVTNYTLVSNDLDNNNTLSQGQSLVQGDYKLLVQSDGNLALYDSSQTQLVVWSTNTTGQGTPPYSMTLQTDGNLCLYDSTGKSLWCSNTANKGKGPWTAILQTDRNFCIYDSNNTAQWCTMTQK
SSSSS.HHHHHHHHHHHHHHH..........................................................................................................................................................
>A0A6N1NEP7_A
MNKPILVISTQYPGYGGASTNSYAIIKYLRQNGYNCIGIFIEDSINVNVDPDGIGNIFRFSLYPFKYNVRQKIIEYKRILDTVMKGPPSIIFCKNYIAPICSKIMYPYVKNIYLVSGLCNAIDVCTNIPANQMVKSKIKLPESKEEITAIKNSDIIVINSPLTYDIFYNTYGNYKDKIYPHIIDTTKYANILVNNTEKFFNKKFDIIVASSILTRKEKNNFFLIEVLKNPIFDKYSKLIVGNDNSSFVDIPNSTVYDLLPHSTLMELMRYTKILLYPSLYDSNPNTIREAVHNKCLVLMSNNIGYHELFPDISVCNSYTIEEWTNKCVYLLDNYDEIIKRYHINFNNNNDIIDLINKLVQ
........................................................................................................................................................................................................................................................................................................................................................................
>A0A6N1NEQ3_A
METSSKRLNGIMEEIALISIDTQNLGKKPLQMEKKLQNYTKGNLLIDEATQLIEKLEQEIQNIDFSKADKSQINKVNEYIDLLQRTNPRFDEVMYIVEQLKAISSGLPLTTEIHDNIEQEVVHEHEEITNP
...................................................................................................................................
>A0A6N1NEQ4_A
MFDYIINKTKQNYIKLDEVTSFDDIMRAQNILYDRHVWEKEDRIIQTLRHGNFVPYDGYKDISYLLTSCDNKSKQENIVLVNETIDCNVNETKELNKQENKIITNETNDYIANKTKKCYVKLNGINSSDIIEETHKFLCDKGFWKDNDFVVHCKKPVGYEPPNCYIDISYLLKYISSNEKKY
......................................................................................................................................................................................
>A0A6N1NES8_A
MGFFDFLSTLVKTSAVTVGVIMASAAGLAYATKPDDKTLKKDIESHMTSQSSNPLEYVVDKVASKVVTGTSSTNVKDYVLVKTAEVTFADGEKHTFVGAFQNWFPVK
SSSSS.HHHHHHHHHHHHHHHHHHHHHH...............................................................................
>A0A6N1NEU7_A
MSQIRQYFTCPISHMIFAKPVLADDGHFYEKKEIKKWMNTKNSSPLTNVVISHRLTRSYEFEALLNIFLENNPSEKTNQYCTLKSHLDYVDEVKLIIKNKNYNKIYKYHQFDLDTLSRLGNLTANNDDCSKTNQYFTTFLQKADTTILKHLIDNAIDLECQIQGGKLIHLVAKNCCLDVVKYLVEKGIDIECETPKRKWRPIHFAIKSSQEGIVQYFVEKGVNIESMTSNGWMPIHLACQYDYFHNIKYFLSLKPNINVRIKSYGDNGDDNDNTDYGIKELIILNELLDAKEKLELIEHVMNLESRQKNDNKVSDSEINILTNNKEINIFNIQNN
...............................................................................................................................................................................................................................................................................................................................................
>A0A6N1NEV7_A
MEANALKYIFENYPGMEFLSLEHFYQFIKDKCREYHDKQTFSIDMDVDEISVNENHFLPDVREYNEIIINGDLEGDPGQFISDMYIIGKKRKRCEIENSNDFVNMNTINNLMNSFLVHKKSRYN
............................................................................................................................
>A0A6N1NEX4_A
MTNTMDHTICSICSRAKNSKSFCEEENGYNVCYNCKRKNKRFKESYDIDTMTCVCCYKEKPISAFHTSFKRRIKKHAIDKTCRACKINRMVSEYSTLMEYSKIMLDRLKSVIRKYRYKYPSVYIDLDLSLTDIIDVYSEQHGLCNISNKILTHVYCESSQQMAYLYPSNMTLYLKDITKGYRKGNISLVCISENGNQLQKLVDQTIRYQVEQIKLSDRFAQLEKRYGNIGHYFNSEPYFDADAANPIDINNNIPLLSTFTEQPIESQQHMPNDILSYQFEGYDNNYLSQSTTPNEVPQIIYDFTTNNQVSNDSCQTSSGSSDPLKFDETQTLSQEQLDFLNSILDFDTSHNNVSV
...................................................................................................................................................................................................................................................................................................................................................................
>A0A6N1NEZ6_A
MSCNKNGKCYDMDKLGNFIRHVPCKYNCKLVPCSCCTNLCPTWYISGPEYYCQVCKSIGPKKRRFVRLGMACSFCHKKIKTKQINPNNDWEVKKMHRECWNMWKKINGIADDKESDSEYSDDDLEGCIVYTNPDVNVKIDMPKWTKNILALTKKVTENDDWHQEQMCVNCRKKKYVPIYSNGYRALCTNCFRDFKNKLKDIYECDD
..............................................................................................................................................................................................................
>A0A6N1NF17_A
MGNANGIPVNITSNHLCMTVPTQPNDPLNNGTQLVASHCANKSEQEFIYNPSTKELRYGTKCVDVDQSGTTNGTKVQLWSCNGSNAQKWNFGNNVITTELDNNKCLNIEEPGGFSGLEPSAGPSGGPNNRAINIHDCNMSSNQKFTRHIVRSNSIQNPTIINNNIVIPFGSLPVVQLSLLPPHTILLVNSEGKNILMHSPATISNNSKELKCLKSIVKFIIGPLTNVELSYNDYKGDKGTMNFKNGTLEHDFIYDLKISFSQEFKDLINEIIAYNITNVPNISIQKTVQITKHHVQSGTILISKYPSNAAMLESVNIDLRNFQTPTTTINVHQESKMDYILGPYSAARLGYQYLYNSSDTPLLYHGLTGIFIKNGITNVVVASPLNSGYATFNTSCDFNGSTATALIGEYAMDNSITSHWSLARAQAGFEIENPITNIGPNKISGVIVGPYTKVTLYTDPNYGGSNKIFENNSPNEVRYNLCAENFNDMTLSIKIEYAGSYVGYGLISRTQEIYKPNTYEQTCDITQQDSQIVTPSYIQPSYPNPISPPSYPNPISPPSYPNPISPPSYPNPPSVDNFQKETPRSQSIEINDLEKFGIDCGNNGLVGFQLVSNNGSYYMKYICDPQSSYNTNQIISNYVNNNSLNNLINIDINCNSKAITGVKASIVGNSLTYEYSCGDKELYNITSKSTSGSSGYQYDLQALINQNVYCDNGQQLVSFSLTSNYDKQGPNGNLYKYAYTYKCGSTNTAPIVEGYNNINKSMDNIIDICYMNNNIEYHITCPCGVYRKLNLPTNTLQINGREVSVDFFQKSGNKDTFVLKNNPITINNNQYIGFGVKPFSQVEKFMTDINDRFDWFHILMIILIVVLILIISLKSKHPK
......................................................................................................................................................................................................................................................................................................................................................................................................................................................................................................................................................................................................................................................................................................................................................................................................................................................................................hhhhhhhhhhhhhhhhhh.......
>A0A6N1NF18_A
MGITVSRPTNIKSKVNVSSIDTILSSSKKQLSHIEKRFIEFCVNKINSAISINSEETTIDFRESDEMRYLSYGQIDELYVLLETYYFNNQNIGLSFGGFDDGTHVTLYYLESGKYYNMFDVNDKNLSEFHNACDFLYDYCKTKISSTVSNETEIPIETKTLYLTGYMWDYMYYHVSQKLIPNGWSIKKKNKWAYLTKYQ
.......................................................................................................................................................................................................
>A0A6N1NF25_A
MNNRKVSRGQKMCTNSELYELYKLHELYKLYKLPHSDAT
.......................................
>A0A6N1NF29_A
MNATSQTTTTSSTTGTSLLGSKNLSPIVLIFFIIFIVLFVLSFYSQYRYTQYKERNEQAPIEFKIGNVLFYILTAILALMFMFTCFKNPAVCYLTKS
.........................hhhhhhhhhhhhhhhhhhh....................HHHHHHHHHHHHHHHHHHHHH............
>A0A6N1NF33_A
MFKRIFVLIIIYSFWHLTQKFLSTDIKANNSIVDRLHNSNIITSLNKYLFDNLNNTAFHFILSSLLIDVNIAYISYKYIKENKFKPIFILFTGLALRQLCQYINRLPIPHDMIWFDPGFPSILVTYIVENDFFFSGHTHAALCAGMELVKNKNIFVSFYGLFFILYEILLIVSIKGHYFMDIYGAITTYFMLTYFYGKIKRLFRRKKY
.HHHHHHHHHHHHHHHHHHHHH..................................hhhhhhhhhhhhhhhhhhhh........HHHHHHHHHHHHHHHHHHH..................................hhhhhhhhhhh......HHHHHHHHHHHHHHHHHHHH....hhhhhhhhhhhhhhhhh.............
>A0A6N1NF37_A
MISYHDMITQYGNLNLEHANVYYIKYYLDDNTCLTIFSKISKLFDSDDNKMVYDEDDKPSYRLNRKTLVFVDKTVDITVIPKIWGKNVTVTEFPEELAMVKESLEKLLNFKFNICLANYYIDGKKAIGWHSDNK
......................................................................................................................................
>A0A6N1NF48_A
MTKIIVFFPGNDCDEFNCATSQDVFIVEKQLWEDIIEYFSNGEYDISPWNCGCGYSIVDYIEACQIIEDNPSDDVINFATKIQNDLIVKYYHENKLLYDKKKLINIMDRIGHFKELSIMDKNMENLKLQKIHEKEKEKRAVDNKISCQTGRFII
..........................................................................................................................................................
>A0A6N1NF51_A
MAKKVLSVTEFDYVFLNVGYTHRLMKDEINNRTYASDLNDYFSKEVDPNCIVLAVGCYHFPMPKNEWKSSEIHCDKETLNFLRDSQVSPFGCIVIKDIDHKVSLYDIASLIESLQKIQFCSCLSTIFFSMDIYDYQDKIIAKINYDTESG
......................................................................................................................................................
>A0A6N1NF62_A
MSSTCPNCRIYYKNLSYDFCCLSCRDSGGSTHGRGCGQSIVHTTTLSNICPKCNTYEKYPGKDFCCNTCRQSFGSNHGIGCLRTTKHSSSGLCIGCKTHNKYPGYDHCCKSCATTRGGSHGSGCTSASKSSSSPTNLPLEPLTNLRTGGFLYGPKTICFYNSSCKYYEFTNFYAVAIHIDGIWWPTTEHYFQAQKFSPNYPLIVNEIATAVQPRDAFDISRKYASYVRSDWNNGYKDSVMLKALEAKFTQHTNLRKLLISTGDYELVEHTINDKYWGDNGDGTGQNQLGKLLMQVRDKINKGLI
................................................................................................................................................................................................................................................................................................................
>A0A6N1NF65_A
MVNKTILVTGGCGFIGSNLCKELTKNKENFVICIDNMYSGTYQNIFDLVTLDNFVFKKHDVTKPMVSLLETILKNNNGSLRLDEIYHLACPASPVFYQNDPTKTIKTCLHGMFNIIKLCKKYKCKMLFTSTSEVYGDPLEHPQKETYWGNVNCVGIRSNYDESKRMCETIIYEYRNKYDLDLKIVRIFNTYGPKMRLDDGRVITNFLRCIKENKPITIYGDGNQTRSFCYVDDMVDGLIKMMASTEEGPINLGNPYCEFNMNQLLEVFEKVLNRPLLTTYKPLPLDDPKQRKPDISLANSKLGWNPSVTLYDGIKKMISSTQLI
....................................................................................................................................................................................................................................................................................................................................
>A0A6N1NF81_A
MSLVIIYTVAKRSYPQKSSVQPRKVEYNADVHGKFALCKLTQTFEINVDNITEAFYEFPVDYNSAFCDLFVKTPREDLRGVVREKAEANKMYDDAKKEGKQAFLTQESNDRDVYKLSMSNLLNGDVITIEYTYITEVEYNDGKNIFYIPSFISPRYGGHCIPSSNHSLRAMVKINNHTTSLKCSMPDTTISFNDGCYCVEYNSDKNLKEDIEITYNSTFDNKAYKFNVNGHSMVIAQVVPQLDDSLTNKQIVFVLDCSGSMEGDRMENSIKAICHCLAQMAASPSSGAYYFNILRYGSDFEKYLPESVPTTVTNIKNAITYCRKIKADLGGTETYGALRMCLNMSKTAILITDGDTSDNEEMHKLCRQFDCLSILGIGSGINRANIKDMARNGKGIALFSQTDSNIIQNINQLFKVASTPSVSQPIYTWSSTSPSKTALTNKSPIVSDYPNMVYAIMDDVSDVNEFRIHGVDCMVPIEPYLGPIDSKYLGCLVAKRIIQENDTSETFTKEQMVDLAVKFGIITKHTSMIAVSTLQVKSPEANEAVEPFYVIAASRAVPEVMLCSMTAFGCYEEEDGDMECGMFDDEDDEESMPKLKCAKSKSKCANKVPPRCKATKGKSDSDDSENFDDDDDSDDDDSENSDDDSDDSDDSENSDDDSDDSDDSENSDDSKNFDDSKNFDDSDDSKNEITEAVKWFESQQIKLDENVFTHFNKSTGLFDQSVCQLFPGLDISKFKNNLELTVFVMNCLMKSLKPDVYDEYLIISMKNSAFVELAFKYNLV
............................................................................................................................................................................................................................................................................................................................................................................................................................................................................................................................................................................................................................................................................................................................................................................................................
>A0A6N1NFA6_A
MQPQLCYRVGNKYFDTIAEASAFCASENDKQNLFLQNKKYILDKKEEVRNTIKDVYINSGLTFDQCNCLGQDYSSQCLKHLCTCGLFSQFTDKEYDSLICDHHTNQFFKNGGCYWCRHSDCSKWYC
..............................................................................................................................
>A0A6N1NFB0_A
MTSNNNVLENTTMKNSNCVIELFRNLFGINTKQATKKEITHVQSTEPTVESFEILDCDRKYDDKNLLTIINNNINQQLLYDINKLLEKAYHIDKTGIEKVECCVCYEENIDMTCLECAHPLCVSCYNKLIDKKFHNCPLCINPMKIVTVHKLYSIITEIDYACMGILYMPPIYVEEENKWIDHEVFYDIGINNIETTNFIKSCKRINTEGYVVVMAKPNIKKMLQKLPCTEPKKLKVIVV
................................................................................................................................................................................................................................................
>A0A6N1NFC7_A
MSDSQINTTDTSQDSLKNEYDKKVRELRTTKRDLATIVKENQKLQSELRVKTETINSLINQNFTELKSLQEKHDKIVNSLTTSYENNIKNLDDKYKTFKQSLQSRVKDNINTHYKLNNERISMLISHNKQLSEKIEETQKEMSLREEKIKQLINQHDVISNLYNDVKLNYNGMEHTKNLLEEQLKETKSLYENQTNIKIEHEKTITGLALLKEKLESELHAAKQELSRNEEITKKLSSELDHSKISYQDIHHKHILLLNDNVSKQNSIDEKTLEILSLNSKLSEIEKKNALLESNRKELNVKITEMIHQIDNLQSEIMSAQKIIHQLKTEKDVLLDEKLHYVKEADQYKQKMIEIESSMLDKIKQLQDIASKDKEKYTSDNENKLKELKDKHEKQIMALRSDLNGVISDREKQIDGLTSHLKSYTDNQHILLNEMEKIKLTNEKLRMEHSGVDQKTNELHVSYKKELDELRAAHKKEKDILVDSYNENIKKSQELNDALQNRLNQTIEALGLSKTAISNLKETNQNLERQIQSRESEDGTFQEKYNQLKSENLSLREKLERSIDLNNTFSNKEKQYEMQIKQLQNKYNQLVALTKKSMNSISQ
...........................................................................................................................................................................................................................................................................................................................................................................................................................................................................................................................................................................................................................
>A0A6N1NFD1_A
MLLYGPQNERTILFDPVMNVFTNGVFIVISLVLINLGYWYNIYPLLMFMLSLMMCHLSDTLIKVFVVSQTTQNNLVNITYILGITTFLLWFIGSFFVVMNIIIEYTRPVFIFGCVTTFVYGSVVVLYFSALASLSNYHFLPPPPQTYYGGFYR
................HHHHHHHHHHHHHHHHHHH.......hhhhhhhhhhhhhhhhhhhhh..............HHHHHHHHHHHHHHHHHHHHHHH.......hhhhhhhhhhhhhhhhhhhh..........................
>A0A6N1NFF6_A
MVYYISIFINENTINMGKFDKFDMLMQTDPIEAYVYFLELCQRDSSIEEIKYMIDSGKKVTDDVVWFFLKLVILDDWFVNYFNSNIHLSLKDKLSGGQKSRILLAKTLFRASEFDRNSTILILDEPDKGLPSNLTIDIITNIVNWFKFKGILLLTLHTREAQDLGYTHLGKKIIRTKFVLTF
......................................................................................................................................................................................
>A0A6N1NFH3_A
MDARIKIDNIPNKGKALIATEKIPKNTVIIKELPAFMIPKNKHIFCDIFQLLYTIMNSNDTETKNKFISLAPDKIDNFLHHKKVFLKALHNLSRMRNKHAKKIYSFLVNNHTENEIVLLCAKYMCNAFEFGNDGPVILLLGTLMNHSCDPNVKFIKENGYMVFRTSRNIQVGEELCDHYIDIKLPKNKRQKMLKERYGFVCKCPRCIIE
.................................................................................................................................................................................................................
>A0A6N1NFH8_A
MHILKIKILDSCPNKEFVTEFYKNKVSNERNHGVDLIFPDDELFLTNQVIKCGMGISCEFIPDGQTELGTFELVPTTSIADTPLMLINYICIFDPGYQEEIVAAFRCFIDRNHKSTVDDFKFSIEKGTSLVRIVAPDRKPIRLELVDESSTTDCNVDNSSTMDCNVNGFDSSQ
.............................................................................................................................................................................
>A0A6N1NFJ0_A
MYYHNIFIMTGIILQLVTDNKILHDTYIEDLKITMYECVYKKKLKFMVEEIPFQIDKIKFEKSNCNTQHFTNSQTHLCYV
................................................................................
>A0A6N1NFJ8_A
MDSYNAGNRNNEFYSIVKTIVNDKDTRKIIYKISDNQIYDIVCFLNNEMCLQLIDLFKKILTSIPNYKLDANLICNKMIDYYDYCATKNIKFTDVLATCKLLLMKAGASKTISSQSKNIIMQGITVTLRSVVERNIDKDRIDNNLRQGAIERKEHLQKGHHKKRKIYRPHEVEPIFDEYTPVKLSNKKHVTTEVSANPDNQGKHKVHTHSNTIQLSSQTTVKDYNEGVNALKNIKPSNILDIPLSPPLDEPPVGKSGATLITPTEKSVLTTRSKSDAQINSDTNESIKTVSVTSDNNNPDTPETKSVLVGVIQIPHDKMYNEAPFI
......................................................................................................................................................................................................................................................................................................................................
>A0A6N1NFK1_A
MKVTNKKYIKDTNFVCYFDKITTIPCSILQNTHLTHFECVDNEISKIPIEISFLTNLTYFICINNKLTTIPAEFGSLKKLIHLDFSINQIMTIPTEIGNFTNLIYLNFSSNKITTIPTEIGKLSKLVTFNCSQNLITTIPTEINNLINLKTFNCSQNLITTIPTEIGNLINLKTFNCYNNNIKNIPISIGKLVNLELFTCYSNQITNMPTEIGNLSSLQCFFCFDNKIATLPIEIGKLTKLSFFVYSNNQLATDLSINDYIKLYQLNKSLRVRIIQRHYLANKCKILSHHKRNQLKVITATIKYMPNFGVGFFEDLEEAKHIYNWD
......................................................................................................................................................................................................................................................................................................................................
>A0A6N1NFM0_A
MSIAIAPTNVAQKNTPVSNILKYGTIFPVTNPIFGIIITEFRIIDNNKHFWGALLSLLKPE
.............................................................
>A0A6N1NFP3_A
MDYKLKYYKYKAKYLKLKQKLTLVQVGGKLFQKKQILYIVATISQPKLKKISKEITDTIIGNNIKPYRAPHITLFNLIINAENDYSVIFQNEKFYDQIKNYYKEIIVNRLDPLILEAKPFPRDFSFPGFMPRYFIKNYKSLDPQKILDFRKKIFDLIEKYLGKTKITEFIDDRGAKYYIYSYRGKELFAESSYYDKWKPHLDFLNSFDIQKNNPKLYEELEQYYSGSDKVDVLVNRINHIPQEYLSEINMATQMRNMTYAIDHVLQKKFKV
...............................................................................................................................................................................................................................................................................
>A0A6N1NFP6_A
MSVSIIESLPNGCYLEYNFNKYCKLYKQNNLQYVCSIVVPWYSDKEMFFLLKLNKDTIKNSLSLPNGFTLKEYNLFSKIVVENCEFINKYLEDTESDTRLSDFFRNIKFEEICFAFFANELILKISRNMIMQKTNFVWNRENQLLYCLAQILHSEYAASFFRNQ
....................................................................................................................................................................
>A0A6N1NFQ7_A
MINLLEYLQYFYRFLWHIIIVTVNKIKFKLMLSLYDFFNKKPLVYSRNHHFIHFLYEVQGINYLHGAYDIFKQIIEFLEKNNVDKNTLDLNYLKYILRELGYRKYYEDAAQILYIINGTNPPSFGIINEIKMVKMFGSIQTPFKMFRPLIRINFLNYSYVLSKFCGMLDIQFETNFISLKNKDKIIEHDKIWKKICEYRKWKYYPTF
...............................................................................................................................................................................................................
>A0A6N1NFR3_A
MENSKSNDILSNTMCDKERSIHFYSKLMDLVEKYNIMLSKLFNIDSDPDELEVEYEMQMHRLNEQKAENIIDQITYLMFLFIGPYL
......................................................................................
>A0A6N1NFS6_A
MIQFIYDPAIINSFISTAYCATGDLVQDENSIIQKLLDIVYFPYPLNSRTSFVHGNDKNYLFYLVFDTKQNKWLFYHRNYLLQIELTTGTSSNTHDLYKYIESLIRCRVVTKTKKYMGVIKNNNTINIINVLDESGKSIIDNDLYSIGPGCVDFKNKFYYSLGSNINFENYRNIIIPTRTGLVHINPQSDVEMIFSVMRIGKNKPQITDLVNVLVSNEYADNTQIVFDKLKLRFKMIQSMKPKTEYSKIYQLYDQHDKEYYNMKMQIFQKNVIDIFTKAINHDENNIGNFVSDFINSFKFDLAFELSIVYHRLRHFPQERVKLFRTYPNHPYVKLLKMIQDDYIKNHKRLRNFINADIISKMFEVNNMIIHDEFYETIIQAVTRRSELFVFMYELYLESVANNVRPKYKTKYNYFPFKIFSPTLFAMDHMLNIPDVCLI
.......................................................................................................................................................................................................................................................................................................................................................................................................................................................
>A0A6N1NFT4_A
MIPNNIPTMHLIVTFSPANKNPYNATNIIDKILTIVYIRVVPYFLIKTMYKKNIIKLATNDK
..............................................................
>A0A6N1NFU2_A
MELLNLVRGLSCTCLTDCLSYSTVPTVEKVESEVIELQSIIKNRYGNIDHNDILLKACIKGDIVCVNWLINNKVNIHFQNDKALELACENNYKQIVKLLLINGADISANNYGSLKLSIKLGHDSIVKTLLNYGYEFNNIYENLVELATDNKKSNILRMLYAFRNKFLVNGQKMEDQYFIDVHLYCGTNAVSDVFVSVGKKND
..........................................................................................................................................................................................................
>A0A6N1NFV7_A
MEKQQLILDIDNYEKQKQDELRKLGKDVVDLQGVFVDVKNITSYQNDILDNIENAIERSDVDVEKGTAELLIAKKHKESCRNKMCLCWILLIIISIILMIIFVSYLASSK
...................................................................................HHHHHHHHHHHHHHHHHHHHHHH....
>A0A6N1NFW5_A
MGTTGSYTIIFNGKEITIYSNSDSYPSMLGIGLLKELSELLSIYSIDELISKFEKVNIVNEGSEPTKRDRKNLGKYFNAIDDEWIFLINHPGYLKPILKYKYAVESNLSGYEYTYIIDLDNKLLTCNECKWRIRLSPRSINKFIDNFNKTTEYDSDN
.............................................................................................................................................................
>A0A6N1NFY0_A
MDLITLSNDDARWNSNLSDLNSNDGRGSSKKTNIDSAYNERSLERNFRQMDEDDTSRGTYDQNRRTRERYNDRSSGLNTGSDFRSDNRTSDTHIGGYTGDYRTSDANYNSAVLSNKNATNINTNTYSDMTNTYNNFGSNNRTVSPGTTDRGNVYSANSNTDLNTVYSDYNRSTNSKQIGGHGTTANTTNNTNTLSNTATNNFSSTGRSDYNTSTRNNRNSRNSAARNYDSNRGYHASTNSDNNYSVGMGSDYMYNDKGYSNNTGSDTRYSNNTGSDTRYSTGTMTGGENKNNSYTVDSRYTTDYTNTGSNDRISDIRNSVASNNRRTSDRNSTVNSNKYSDRSNDRNSVSLNNRRTSDRNSTVNSNKYSDRRTSDRNNNAVDIRSNSNNYTSATNNSFRGGIGDFDSDVMGSTNTVFDNEFITKRLSDVERRTSNMLRGGSRKNNTSDLNVTWSNTPTSVATTRTTTTEATSEYLPTSINTDSAYGSETSPMVTSVTRTEEITRNKRVTRNNNNNYGNNRGNNRRNESERYNDEESVNEDSASFGQDGGRGSNNSTITNTNYESTNHNNRSVRSHTNNRNSATNSNTRSSRRNNDSVGSASVTNDRYSATNSNTRSSRRNNDSIGSATNSNRNSSRNRYTENNSDIFTASG
...........................................................................................................................................................................................................................................................................................................................................................................................................................................................................................................................................................................................................................................................................
>A0A6N1NG29_A
MKHLILYTNWKHDDEGESLRIGLDISLNVENKKYLLEYLSHHLEKNYDLTYEETFNNGAKFVLTMDELNTFLEKTSRGGEYYFGENIGGYLYPVGVKCLIKEDDTICLSKIKLTKKMDEFTNTFRLSKSKKQEKTLSNDCVEKTINNICDKIENSTENAKQILECSGNNEYYSLLIPYSDSDYVLNHIISNIHTEPVFNIFATYLACDQNVNQKSLDEMQYVNFLKKSLLKYFASNLSGNLYVEYPYYKNHHDKQKFVHFLVKKLKKLSGKHESKDILDALCGTICDIDGTEYNIQLRKITNS
...............................................................................................................................................................................................................................................................................................................
>A0A6N1NG31_A
MELGQLFHLAAGLNIEGGYPLLDLLKTNPKGKWINLILVLDRPLVDNITFDELFSNNKYPLLENAIDNLNENHFLASYLMIIGYYIDNGHQICCKNETEYLNITIHLHQDTASTPLLNLLKSYVEVVIKDNGLEHKKIKINYLTDEKTYVCSDHNYDDTDLLISLSQCAGLHPNLMPGSLIIPNQFIPYQIHDNIIYESLSYEMPNLLKKDLENVLFSKFNNYSVKYINDNYVSANPNKKFLAKEFTKNDFNVTNILQVDELWNPTNPKVLVKIE
...................................................................................................................................................................................................................................................................................
>A0A6N1NG56_A
MSKLIVKVNKSINNDYARKNVVYYKSLPGAESECFIQFNSKKYVKLANKLNEEGMENSYVYLNNQDRIYLGTALNDPIEISIIPKPEIASSILVSIRDKTKTKELDFVTESHENTITSIFKYTVVNTNTSHAIYAPDLLYVNIVTILDKNKNEITNGFINEETEIIIINTDKKTLKFNLSSINFEKVGVGGLEKEFTELVKSIFVTRIIPEKVYKKLNIKHTKGAILYGPPGCGKTRIARQIGSLIGCVNIRIINGPELLNKYVGESEKNVRECFEAAKNKPDELHLLIFDEFDAIATRRSGSENNNNDKVVGQLLTMLDGVEEINNIIVFALTNRLDIIDPAILRPGRFGVHIKIDLPDAKGRHEILQIHSSELVRNNLFKPDVDLMLIAKETENFTGAELESLVQNTVQNVLGSQIDFNNIVESAKKIENITIGMNDFFDCLSKMNPMFKNKNKIKAELKNKIKKPLTDTDHILVLSLIEYIKSKSYPVVTCIDGTHKSGKTSIVCEIAMKIPIDNVEYISASSMSHMTDKFKIEYLTEIFSKSTPSLIILDNIEMIIEFVSEMVFNKNVLHIIRILLNETKHNVIITTSYYDKLSLMTVLDSVEKYFRIMD
......................................................................................................................................................................................................................................................................................................................................................................................................................................................................................................................................................................................................................................
>A0A6N1NG70_A
MCDRTYSERTIQDDEWKVVSSKSKIHPKKTNHVAHKGVSPTPKVAPKKSSAKAQPKSESTEKSKTTCFENIDLLETIEEDILITDEEFEEAINFVCSKYDAMPQDWWAISEAESVARDKKLIEKGLKPRFSDTLREPVIVNIPTTEDLPTEEIVPFGSTFALACEWQTDSGKWDSEVVAIFKDPVKYWKMHSQLRGTTCDTDSPFARALPGKDITADSIFTSLLSSGKITLGDDVVTIDGRKVKDIGKIVANYNKLFPIWSFIKVDDSCTTNSKIEAPFIRSGGNGPAINCIDINLKETKANMNQGIRTMSADFDEGFIPNLVMQFVCGHLPEDVTAIVFNKTIAINGSTYYKGYRLRVLSSSTSVPVLNQCKRYIENDFVKGCSSATCDYSKCIVRISCPK
..................................................................................................................................................................................................................................................................................................................................................................................................................
>A0A6N1NGA6_A
MAETENKNSQDYYTETDENKQKDLENESKENTNEPTSESNNENNDAEELEKLLKQKQELDEIKRQEEEEEKELKKKLEQHIEDVRTNLAMFSKWMKNKKLFDNLYKDFCNDFSPEYRSELFENVCEFFKDESFVTDDILFYWKHLVVHLLKTSKKYKYYLQDLVFDHETHDTNLRLVREKYIFKCFIGEEQLCYFKENGTDYYVS
.............................................................................................................................................................................................................
>A0A6N1NGB4_A
MDNNKEDTVYKLKKMYHDHFVCDDFPDFESFKKCFDYCTLDKKNLVTKNNGSSKIFRNDIKKDQ
................................................................
>A0A6N1NGC2_A
MSDITTYLIIILLAIAVGMIIGLIFKPGDKYHGPNAMEQSKKIYKNKKTGECIRFGIKKLECPLPKKKYQKLFDLIKN
...hhhhhhhhhhhhhhhhhhhhh......................................................
>A0A6N1NGE5_A
MSSLFVNAKTIMLFISSTPSSIVSNCPTTLSLLLFSDPDLRVAMASNSSKISKCNSSGLFLAASKHSLTFFSDSPTYLLSNSGPLIILIFTQPIREPICLAILVLPHPGGPYKIAPFVCLIFNFLYTFSGIMRVTKILLTNSVNSFSNPPTPTFSKLIEERLNLRVFLSVLIIIISVSSLIKPFVISFLFLSSIVTILTYNRSGAYIAWEVFVFTTVYLNMDVIVFSCDSVTKSNSLVFVLSRMDTKILLAISGLGIIEISIGSFNAVPRYILS
..................................................................hhhhh...........................................................................................................................................................................................................
>A0A6N1NGG3_A
MKPIYDPLEFIGKIELFTIAIIGSFITMKFLNAMYENIYEPMVDVIVDSEKTDNYYVKIGHYYVQMGMIVKEFIKWFLLIILLMIMYNMFINRIKQ
.........HHHHHHHHHHHHHHHHHHHHHHHHHH..............................HHHHHHHHHHHHHHHHHHHHHHHHH......
>A0A6N1NGG5_A
MSHCCFNRNEDEIIKSFYEEGYTKVVDGTKSNLVGQTLNVRYYKPSEGHTEIGGVFVFTRFEDNTLYARLAPYCGSEPGQEVAMPKNLWYHELSESQAKSYIPPKVKRVREPAPPSQCPVNDGPNYPITDPENSFIARENLLDTQSYLVHDNGGRPFRVLAHKNAVEIYGDEELIWDEEPIYNILIARYTDFMGVWPGYDSADYSEFQDPNTEPIDEDNKESNDEISEDSDETSEDSNETNEEDGNCTKMWHCSRSVYGQINREDNNSILIQLSSTEYVFVGDTIYSFKTINPIINYFSPLGNNDVPYPVAYGQNEAYFMLDQVYVNKDQIVTPFTATGSEQMYREFYGHVEGPKKDYIPMIDVKVIHERCW
....................................................................................................................................................................................................................................................................................................................................................................................
>A0A6N1NGH5_A
MCPFSDAQFIAQQVHSILKPDFLNQSRTATWPFFDAKFIASLVYLNSKPDFLNQSKTATCPFSDAQFIALSVYLNSNPVRVPVEFIGVAEFLNQSRTAVCPFFDAQSIALQVHLNSKPVFLNQSKTATWPFLDAKLIA
..........................................................................................................................................
>A0A6N1NGJ3_A
MIREYIILYKLNNQNGIFIFLTKELISGDHLIKIEEMNILTEFNIYLIITTTQMNKFVLYCIILLTATVSATRERFTTDNRQVYAYWDTCEGCKCNYYSITAFEHTTNSPNNQVPPFYLYYYHYVTDHCTHAWNTEYVTDYNEQSGLSINRQARNAWISSNSLVDSANNTITIDLTWNSQDSENVGNCNCHNFYIVGSESFNIRSRSNYRYCRVIGELSINGTILTVPSNAYGYIYTNGHKEIYISHL
SSSSSSSSSSSSSSSSSSSSSSSSSSSSSSSSSSSSSSSSSSSSSSSSSSSSSSSSSSSSSSSSSSSSSSS.................................................................................................................................................................................
>A0A6N1NGK4_A
MCSKVNIYLRTKTSFDPKASKINNKIIHYWNHPDATEIGFTKLKYKYAYQRRNL
......................................................
>A0A6N1NGK6_A
MACDLSEIVEILDFAEKIVGSTEKVTIDSGIYEHDDNNGDESHKPKNSKHDIYVLDGTTKPIELADVVKVFKKMQKQFDNTYDGRSFVFEGLSYNGKRNCYELLWGS
...........................................................................................................
>A0A6N1NGM1_A
MPYIDRRRGYVPRLPYGGGVYSRAPIATSYGVPARVPVTAPLGVPITAPIGVPVTAPLGVPVTAPLGLPVTTAPTSSYYGIAAVAANPYGNLDGDVIAKYGDYRGLYSRGFPNRVSFPYPYVTDVYYDPYNSYLNTPPYHIPYYPYQPYY
......................................................................................................................................................
>A0A6N1NGN0_A
MKALFNPTKPQYKARSHDTNVKHLIALDKEAVPYSHLMLGDSMLENFLNEHAGLDYYKKLREKVPIFNAGVGGDKIENLLYRLVNGMLIKNNYLRNVEHVYLLIGTNNLSKNDKCTTVISNGIRELVELLSRDLPELKNIYVMNISQRTDIKPHIIDKLNILI
...................................................................................................................................................................
>A0A6N1NGN8_A
MSTQLRTDEYVKDIENINRLAQQLRTIVETKHSDLEITETEKTIIKNNIHQLANIDKKYPTTETTQPGTIDIQQIDLAINPEMASTTIGSVTLPTVPITRVPTTTTTAPTTTPAVSSTTETNQKNIQDAQNKLQMHMARLAGLSLNDGNVANAIEFFIVMGTELNTIFNLIDHLANSISNNNPTYVKQIENISGEISYATIAAADNTKPFDPTRIPFTFTPITNTISYAQLKVLFRATQILLDNLINYRMGVLDVPTIPDGTQVLMLTPEVLNPNDKGRLAINAFIQNIVDTLSAGTSTATEQIGGGWGLGSLWSAAKSAVAAASAMIGKVYTAAASAAASTAAAFGFGGPTPPPPAGPPPPPVLPAPPGGLAPAPAPAPAPAPAPAPAPVPAPVATTQPTPTPKDTTDYAAPLIALISYKIGSMNEYDKQLINYCQSIGLDTNTTLAIYIAQNKNDVEQILSYYNKNLYYSALTNILRLKKLSAEMKFRKDYGIVSDAQIQMLLSKQSIW
...............................................................................................................................................................................................................................................................................................................................................................................................................................................................................................................................
>A0A6N1NGP3_A
MESVSNICELIRKGNLTDFLKVEEQNIIENAYHYLKLCAYYGSPKIASSIYSKLPDTNAINNNYLLRLSVAVNKPHMIKFFVDKGASVTDIDNHALKIACCNGYYDAAKILISFGANVKADNNYCLQVAASNGFNEIIKLLIRHGARVDDNDNHALWWAQSNKHMDTVELLKKFGANKNMEKFTFEKYVLRIDANETSFWLSRELYNEKDNLLDTDKISYDD
..............................................................................................................................................................................................................................
>A0A6N1NGQ7_A
MPKYYTLLYINSDSSKSCYVANIVKISNNADIYDYLANVYLKYKETNDSGEFDVLCDRLDSMIEEMKYDEDDIYYENVYEWIKNGCSEDDWDMIHISKHKICIAK
.........................................................................................................
>A0A6N1NGR4_A
MAIDKYYCINLYERDDRMYEAKTVFDKYNIPVNFFRVNKDKEDGRRGCFTSHVKIINDAYDKKLNNILIFEDDIVCYLSKEEFDQKMQQIHEFMDNNDFDILFIGSIPDIFNKRVVKVYKDIYKANAYCTHAYILSRKGIEKFRNLTYNGTPIDFVYMDSDNAYAMYPSIFYQNESKSDIAPSWHTFFGFKSDTVKLRESYATNVNIPLNWLIKSVVILSLIAFFLTSKIIFIIVPILFLVYHIVLR
..................................................................................................................................................................................................................HHHHHHHHHHHHHHHHH.hhhhhhhhhhhhhhhh...
>A0A6N1NGR5_A
MNKERGRSNYNKLKKDKWLRNIDEFNWRLPEKSFGVPQEMLEAMKIYETTDSNDEVETRGRSRTPVEYEPNLSEYAKYFPYDSRKNINYISNPSKQGRRKTRTESPPPKIKRTKKGINSGKIKGCTYCRAQISITMQKKSEIRYEVIQANKDLNRLGHSNLEFN
....................................................................................................................................................................
>A0A6N1NGS7_A
MNKMKYMGFCKYKLNPIRRIDIRFMPYNSLPAAMLYFTGPAALNEEMRNKQKKEICYSMNMVYSWSIHKETAFPYQSIPSAISFWN
......................................................................................
>A0A6N1NGT1_A
MSNIYYIQFLRTGGTIFYRVKLIKIIFYIFVTKRDKKYSLYIVIIMDRKSKYSRDARKHIVESIENLKNNEDYVAIFEILTDDAANSYTQNSNGVFLNLSAVSDSTLEKIAKYLKKVNKKKINEIEVDTDVIPNSNASKNDRAYKLSNYEKNILKQRNLKKVLNDDDEYEELRFSAKKKKKTATVKSKKISKKEDY
....................................................................................................................................................................................................
>A0A6N1NGV4_A
MLIIMLVPEGLLLSESSDELTKEVPLSNLHQQIRKGVALLGTRWATPFQIGLLLSK
........................................................
>A0A6N1NGW4_A
MFANKQKMETTHVYNTWNRIPIINFKITRHNIAVIEINGVCCCSIMIMPNIVSLDGVKRLNYENGSYDPNKINTTGKASNYIDPKLIGELYPGFENYSITTLLLRHVCSFVDYHYRLPMKLACVDTNPKTALVYHRCGFDLNEHTALACANLRNQSLEEFLYDFYDNCKILMATLEEHNLMGQCGYNAQMYRLAN
...................................................................................................................................................................................................
>A0A6N1NGW5_A
MINYRMIIQITYKILYILDIYLMDYRVDNTITKFLNNEPLQYYNINYIKNTDIYRIYPVNDSKTIKLRVSSLDPEKNIHKIIPHNKIILKIEVADNKKLIKNEILLNQKLQRELPNNNIPEILGVYKIDATSLKTLLNKLPTKYITDLSEFIKGEYILLVYENYENLFHMGKDMILVDRMDQITTDIDKRTMLFLSFLFYLVHYYQNDIDTSTIDIFNIGFRYTNNEKNIYITENKNKFAFNASIPSGTTRGLYIEPVIIDFINGSSSSKNIFNVNNFMPFGKEILYKYLTESLKFPYFPIQTIKNIFGDISTYLITNLSWINIYTSDINNQISYLTEFYNNYTNRDQNLNFDDITNTRILDVIQGDILIKCNDMSLKCMNDEVNKFIDKINIKLLIKPPDNKNPTTNGKIPQENYKLYENYENSYGENIFGTNNGISDKEKILRRICLGRYQYSQLKNAYLLARSILEKNTKFFDTYLESQMDRMLNLFQKELYTVNGEFRKDLFSIHFLLLTTDFVVPQITNFEHSVYLERSYIDMIYNFIIEIKEKGNFRNKLFIYLAFSKILHYALIRKLFMVQYVNESGLDKKILFDYGINNNQITLDKIDQSNNFDFDVETYCETHGLNFTLISHRYNMTKILVPLKKDDIGTSDIKTYLFDVLDRNIKFVFLLYLYEDFKNGIYGRVRFDWSKIKPKDYILVPRKSGIIYPDVDLYEFYRQKGDSISFLDRGIDTQRMSVLDKDNIFLESFKNGEPVLAGASGHTADILLCAGYLEPSNNLENYLNSMKIMTILCIAVMFPRKDHSIFEMYRALQLFNQPFNTDIFTCPSYNVSNGSCFKWLLENNNYVIGDNFFNGSHVYSDLKRNVDKSFEYYLSPEYIEIIQNILNIFYNHGVIINLQDLLALTENIVRDKFSDVYAELFIIMSIVRRENEKLWMTDAEYAYNIERKHWTIRDFINNNYSVPEILVNDDIFLYEDDVVTCTRSVYDIIKPIDDFDNICLILQKIYRKLSSKKCIR
.......................................................................................................................................................................................................................................................................................................................................................................................................................................................................................................................................................................................................................................................................................................................................................................................................................................................................................................................................................................................................................................................
>A0A6N1NGX4_A
MNDNIFFAYYNNWIITNPTYTTVSDELTKDVALQVPVIDGRICADDPDKYFNWIEESHTTEMRLGASGFGGKFAKVKPEFAIAVTKITKCLNSYDKCYTIMIIPPGTNVLLGYKYWNLQWPNPEMACLGFDKPNLSDKNINNAVCRAAEVFVKYSKCSKEILAPQVFGADNALLSNSKYGKIEVNITSSCHNNNFIYETGKIIKDPTFTHSFDFPNDYFSLISTRDEGIHLFLRPEESYQWMKRFF
......................................................................................................................................................................................................................................................
>A0A6N1NGY6_A
MSNYYYYPTVSPDVSVYVPVVNVDDQSYNNLYGYSMLSQIYENILNAITNYPFSYNFKIKDNINTEIKNKLERLKKAEDDLRKALKNEDLKKQLQVASRGYIDPDRIPDKYLPSVLEKHSNLLGLTSTYNSKVKNLVNILQKINDVVYEKTGGQYGVTMSVNTTPSTPPIDIYPPYPVYATIY
.......................................................................................................................................................................................
>A0A6N1NGZ3_A
MLILNSQPLEQKEKYEKELLKKDLEIAQMKLNSKKTK
.....................................
>A0A6N1NH02_A
MNIAFNTTGFANPFMGPGMVYGGNFVDVLFRHLMEQGWDGLTFMAILNFYMYLSLDRIKDLFKYLNDKVAVYGKNNLEHYGHYTLEKSKTYSLLALDKIKNIKLAKKGTEFVSETNKPNNQIMITLNCSNKPDLMALGNFILKNRKHIDLHNYYRESSDKYKIVEAYQLPNCVVFNNDVIVDILSNHKTLTDKNLESTDKNLESTNKNLESTDKNLQLTDKNLESTNKNLESTDKNLELTNEKLVIPVSDNNKIVLRITQNVDYSLVCESDGQTEQLKDVRIKITETNVDIVWSDFRNIAKKLDCPFRDCPLFDSSNGWCSSPSSFLNGRCYSILFYIYYSRNFNLFKNLFYFLAGKESFDFMGKKYKLVGSCCDLCTDFLKEDEMKKFIEDLTKYCNDKLIPKFDSRKTEVEAWISNNKHFFEPILNNTPAVNIYFESEEIDCSVLSEYSRKFMKNLMIDYYHQTFDNIGNKISIYQLNIRYDIETEKKENPEYAEWQKKYGKKTKETSKASSDDKTTEPNSTTTETDTKDKSKDDTKTETTGGDGATSNNKPDDKNTANNTQKNNTDDFFGDMYDYPYMPRHYRGYKYIPPEPEKFIQQETKIPVAESRHVKSDKKPIQHLYLQKSAKDLLQSYLSNFKNNRELYEKLGIPYKGGILLSGEPGCGKSSTIMAVATYLNKDIYYLDLNKIKTNHELKLCIDYVKTNSQKGGVIIFEDIDCMTDIVKKRTFEIKDENNSVTKSMNTENDALSLSFLLNILDGTMAPEDIIFVMTTNHQEILDPALIRPGRMDISIEIKKCDCYQLQQIYYDLYGHYLDQTILKRFKEYQFITAEVILHLFHNIYNKHLTGEELLRKFLN
.........................hhhhhhhhh...hhhhhhhhhhhhhhhhhh....................................................................................................................................................................................................................................................................................................................................................................................................................................................................................................................................................................................................................................................................................................................................................................................................................................
>A0A6N1NH03_A
MEIIVLGVAVSSFIGLFNEINKREKFNNFMKNKSDGKFKLIDGVVQSNNELVCVNSEPNEHVIGKKTTSSSKNYHTYYTNKTIYTDGKTTLQIPFAETYEVWNKDNVSKLFVDNIFMSHNKLTSTQLFFPPNAKVMWDRKYTTVINNTEIKENLLFNNQYKYLFGTLGTATDTTDYADKDYFYNSTDNFIVKYIGDESFVTKKIRTDHYGVSNWKTGLYGLILTSSLLYMTSQTEQRRR
........................................................................................................................................................................................................................HHHHH.hhhhhhh..........
>A0A6N1NH23_A
MGDSTRTCLTICGVICFLVISLPLGITSIVLSQTEDDACDYTDQLGLDIKQYLLGGGIASVVVASLIALFGLMSLCIDEFSLIPIGITIVLNILFGIAWFIIGACILFRSNIECIKEGSVPVIYALVLWCLSASSLFIV
............HHHHHHHHHHHHHHHHHHH.....................hhhhhhhhhhhhhhhhhhhhh............HHHHHHHHHHHHHHHHHHHHHH.............hhhhhhhhhhhhhhhhh..
>A0A6N1NH26_A
MNQSERNIEEDYEFGTSIGRGAYGEVVKAINRRTKNKVAIKIISKNTPRFKLKRFQKERDIIKSFDHPNIMGYIDCYEDDSFYYIVSEYIKYGELFNYVLSNENIPIKRCKKIFCQLLSAVEYCHGNMVAHRDIKLENIMISDIKNCIVKLIDFGFATKLNLHSMHKKKCGSPEYAAPELMYSDKYNPFKSDIWSLGVVLFSLVTGSFPFPSPNTKRPFTYDTITKQYSVLEYHRSAIKDPLLNDLLSKIFVLPENRISIDEIKNHPWLKGVTFKSYLPIILFSKSDKTELKEIPLSQVHQNFQEGVALRIPKEIPIIDSLIEKMVELGFNQTNIMKSLVNKTKTVELIVYYHLFEHLGIDMENSSNEQSWSTYDHMPRHQYSDPMSTESVNSTSGSVKRKFVSKSKYCKFMVDITMGYFPMVGYCQKMSSL
................................................................................................................................................................................................................................................................................................................................................................................................................................................
>A0A6N1NH38_A
MLCRLPGLFIIIATIASTSVNFTIKNYVLTKKLHLEFDDALSTTNASNP
SSSSS.HHHHHHHHHHHHHHH............................
>A0A6N1NH49_A
MATNNYLAYYGSYYGYPGTYCGTSYYNKTCCNPCKPQCVCKPKCNPCQYVCQPQCPQPCVVTCPQPCIPNPPPCPQPCPPCPTVAYVTNIPTATTVVSGGAAIPVGTVIAPGTTTVPAGTVTVINGFTGAATTNVGGITANNGFFTIPIAGRYVISANTCFAAVATVLATDVRELYIYRVDALSGVVTLLAVDSRTPIAGQPTCINLATVADLNVGDRVFVAARQINGGTGAAVDTTTTGRLAITRVC
SSSSS...................................................................................................................................................................................................................................................
>A0A6N1NH50_A
MSLGFEIKSEADIKGIPGIGKGTLVRIKEILETGKLSELQSFGDNKELSKINNIQELLKVIGVGDRLARKLVIELGVTTVGQLRDVVAKGKVRVSRQVVLGLKYHDILERNIPRKEIQQIEKYLIKKAAEIDPNLHVMICGSYRRGRLVSGDIDAMLYHPNVKFVLRFYL
..........................................................................................................................................................................
>A0A6N1NH60_A
MSLIWIFFIIIVFLVIFYMAKAKKTAIKIKELEAELEKKTQTNDVDPAAIKTKPEKEKDTELINSKTCSWHHPCVIHLYTHSDDKDLHEMWEELIKEFDKTTYRFSLITDPKIHMGWKVERLPTLRSYGSDGMCDPAKFKEFKGKFNTGRIKKFIMEN
.hhhhhhhhhhhhhhhhhh...........................................................................................................................................
>A0A6N1NH71_A
MDKICGKSKYKKLKKDKRSLQREKFDDFSSLAHLEIPSESSDSDLDLLSLDTSESDWFTNEENKSDSYNPFKTVKSQPLHTEQNFEDHFQTVKKQSSYLEEKTPRHHSTRQRNRRKITDDQLMLESHKLQQSMRCINDKRSCQLSEPFVPATTNKKFQFKEEIIQIKRILVRARYQNLNTHHNKKQNKKKVQYLENI
.....................................................................................................................................................................................................
>A0A6N1NH76_A
MDPSNKNLFAEKFGKLESTKNNVSSELESIKNNISSELESIKNNISSELESIKNNVSIDCDETKCVVSWIDYKSDPVFNIRESRTYSRCNEPEKYKMLAVAVL
.......................................................................................................
>A0A6N1NH90_A
MVEGGIFIKSKVYLIIGFVIFLVIVIISGRILNEINLSSCTSDSHIKIAHSWAAWVVGISSTVAGILLILFIVSFFI
SSSSS.....hhhhhhhhhhhhhhhhhhhhhh....................HHHHHHHHHHHHHHHHHHHHHHHH.
>A0A6N1NHA1_A
MKYKIDTNKTNLLKIDFISANECAFLLLFISTNIYVNISNY
.........................................
>A0A6N1NHA9_A
MLIRARPHIDFYNMKKFNDPNGDVDIESSDGKTLKGHSEILIEVSDFFRSKINAKKRIVINYNHVIIERVLSAAYYSIYEFTTRYPRLTNTTFSENIYEMCLIHKLHFKVEMHWYILRISMRLINKCSDIWLDFVKKAHNNPAFKKVINIFFQDYLNHNTKLKKITVADIESLIIEPNNNNTILVKNKELCNRLVSLVLEKDNREKLRASLKIESARKSFLSNESNKLVELEDSIIS
.............................................................................................................................................................................................................................................
>A0A6N1NHD0_A
MNKGFTSYYYMSSSNVTTYNENGCKKSKQQVRINDNGNKDHYYKESVVENGQEKIIREEGNKKYEAKELFLTRPGRLLNWNSLFDSFWFDFPRFGNFLLDEQSDEQSDEITNDQTDKNTNVISGESSGTESEENNNDNGQKETYNEVHKNKVQTDDIVEKNNDNNN
......................................................................................................................................................................
>A0A6N1NHD7_A
MSLVDNILELTTKMSLYLISHSVDELFEDGSDFVRLPTIVSVLTDGGRLGQDDKLALGNYVKSYLLDMPKYTAFEWKKVSIDIPVFEHGIKKTKTIMIIKYTKDHVPDLTIAIAKYLATKQPNIIY
..............................................................................................................................
>A0A6N1NHF2_A
MLGKKLKIKCTFNFLALMLGKKLKIKCTFNFLALMLGKKLKIKCTFNFSTLGKKINTNKIRINFLALMLGKE
........................................................................
>A0A6N1NHF7_A
MSTVVNKRVIKDIRDGMLNLKNDHNILIAPEENDFYKIHFVIPGPEDTPFEGGLYHGMIRLNQNHPYGPPNIHMITPSGRFEAEPYPIPNGSRGICTTTSSFHPETWTPMNNIETVIKGFLSLMCDLSDLGVGALKTIRPDEIKKMAIKSLDHLKSDVVIKTLFPDLHESLVKGTYKPVKLSDLSKNTKSKNTPKQKKSQPNKKIVEEDFEVDEPIPTKSKRKPSTKKKIVSESESDSDNSDNNNSDDEIILVSDSEDEEVEEKPKRKQSKTKKTTKYESDSDDDQSSEEEKPKRRQSKTKKTTKHESDSDDDQSSEEEKPKRRQSKTKKTVAAKKTMKKSSRNK
.........................................................................................................................................................................................................................................................................................................................................................
>A0A6N1NHK3_A
MFLLIVIILLYYFYGWSYSKGAAEYARANNNGSSESEDCWQSVCDEYEELKYAVHTLNYWEIFMEFFDVLHASIKFVLVSFFPRIFYFHWLSWAIIFPFVLPASIKLGARYNKYKCIRNHARKNRNHKCLINKHRVL
HHHHHHHHHHHHHHH.........................................................................hhhhhhhhhhhhhhhhhhh..............................
>A0A6N1NHP9_A
MSTVPMYHMSGYVSEPIPRSSFSNYGNSYHRQQTHYVSSYLSMPAPCSSGTCNTNTTSSPPIHGNIYGICPVGPATHGEFKAPR
....................................................................................
>A0A6N1NHQ3_A
MTITSTSSIYIISCNGFGNKVFDLISAIYLGNKYKTNVFFVTDIPSHDKKEKLFFGNVFYKSYSKVKYMNMEEYNNLENSIQINNVWIDDLSKLPSKISANIRFSGLYRFAYVMFSSFSDKDKEFFEINPKLLNKELHNKYIKNIAGNYACVHIRYGDKLCYGLEEFKQTKYTPYTIPIYTPQFYIDQINELLKQDIEEILIISDSVDIVNKHIMDKLHNNPKIILMDSRYVDSFYLLTKAKYIILSHSTFSFSAAYLNSSAVCYLLKKYMVNIDKDYIYVDDAISPNWIIIDNKEYLLNFNQKLLKELIVDYAKCNEYLEQTGGNRAYRRHSQNNKTDHEWYYVRPKKIKNQRLDEFITNGPITIKRSKFGSKLVIYGTLNFNELDVNGVSKIYGTVYGAKGNFGKLNIYGPLNIQNSIIYDLSLYGSIYADDIDINKAKIFGPIYVRNTDINKMEILSDSAQFETTNINTLIINNSEPSPKKITMSGCIINDVIVIGKSLTIRVSSDTNIKNKKNIIVVIDKDLF
...............................................................................................................................................................................................................................................................................................................................................................................................................................................................................................................................................
>A0A6N1NHQ4_A
MIIKDTVFDTYRICESSHIIYDIDNTIHNNSELSVKVANNDNHILIELSLNCYKSIEYIHVGNKEINPDYYKCCISVGENSNKLIVSGIIISKYDFNYDDNTVVVTFKKKRRYNDKNLKIYCLDSHTTYFSVLSLLDNTLENNKIYKKHGKQKSDNLISEMDKLNYLNESVSKEIKNLSRITKKKCSTTCTDSDDMYTISSDSNESEFFCTESENSEDDKHYNENHNIKNKININSDTYKPILIINNNPSIKNTNEYDSSSDETKIIIKLKETKKNPHKIVKRNIPIDIDEIDDDFKKKHIEKLKREAMRQISETSVKKVKKEKKEKKYYDEISGKKKIKIIKEKKNINHNVKMDELETYNTIYKNRYQTKNIDHELNCLQKDIHKKYLEIKEKLISQEINSVTPFVEYINNMIVNFRNNYGDILGPSLLTIMSYLVI
......................................................................................................................................................................................................................................................................................................................................................................................................................................................
>A0A6N1NHT6_A
MSKSNTNHNTVNNKTTQTNIDNFVKYINNNLRMTNKYYKTTNPDNIEKYNNYLYFFAKANMKCMDKN
...................................................................
>A0A6N1NHU6_A
MSRIYEPIEIIEIVETQVIDIFKNWEWNIITFDFSKTAEGDIIITRKTDNKQLLIPIHTIKKKCIIECCKKWLCKLKSMLAKTFGKNNSNCCTLLTQKVNEISTQTTQTLELAARMPTIEQTTTQTLELAARMPTIEEQTSAIPRIEEQTNLLSEISDKIDCMYGEICGVGLADDWIVSFQDDFDGEKYSWPDYVTIKHIYKKAYHGMCINSTVENVEKLKLEVSGVKSYFLAGTVRIAALNQRSIMNRSPTPQMVDPYIVRIGANHSSQKSGDKLNSLTERPDINVFVLDTGIALHPELNLKGGINFTNGPATAWEDVNGHGTHVAGIIGALDNNIGHVGIAPGVRLWSVKVLNNSGSGNVGNIIAGIDWILSNRGKLWNGYGILNMSFGGSANSALDDAINKAIAAALIPVIAAGNESSDASNFSPARVENAITVGSTGPNPSYNSLSSFSNFGPDVDILAPGERIASTYTKRGYAILSGTSMATPVVTGTIVLLLTTRAISGIGVEFVNNVKNELVTASELTNPINFDGTTGVNPKVDALGKNVTNTNVWTGSF
.............................................................................................................................................................................................................................................................................................................................................................................................................................................................................................................................................................................
>A0A6N1NHU9_A
MSNMNISNFGFNDIKMLNPDDPNILEQCHLEPLPELKTSFANADEMKAEYEKYKKLYISHLVMAAVIDYRREKLFSALQNSCIACEEESDDEPKKKPSPKKPLSDSDEEESDDEPKKKPSPKKKSSPKKSSPKKPLSDSDDEKTKTTHSTQYQSFMMEKLKDLRKKHPNLQNKEYMLMAAKEWAAHKKKHGITPSSMVRKTQHQKPSDDSDDSNNSSSESSSDSSSEEEVKSYSIRPMSAYQKFISEELQRQRKINPGLPNKEYMKLAAEAWNAHKKENGIKTSSTIQQSNIKSEPEDSDSSSTESDDDSSSSSSESEEEYVPPKNRPTKQPTAYQKFISTELKKQRELNPGLQNKEYMLRAVKAWDEYKKTL
.....................................................................................................................................................................................................................................................................................................................................................................................
>A0A6N1NHX6_A
MTDFSCKKRTKNVRKQQKEDVKMTTKENWKGNFSRKPTNLQTYKPTNLQTYKPTNLQTSITVMESNTHTHTQIP
..........................................................................
>A0A6N1NI00_A
MYQNLANNNPLLNQFNGYMSQNPNVIPFQNNQLINNNVHVMNNLNNYVQEHRAVQQNMPMYQQQFLGQQNIAQVPQMNQMPPMNQMPPMNQLPQMNRMAQMNQMSTQQTNKNQNNSKKRNVNIIEEMLKPVSINKIKKEGQFNRDVESNYQVRKDVQKKAKKGKINIKMTNAPYKNIIKDKIINKKVEDVKETDLLVHKSIHGIDDDRTKFNTELKKKEDEKEKINDELKIEFNIENYDKHKKKFEFKETFIKNLAFEQNTFDESKQDYIEFYRQKQKEAEEGVKLCDQVLSNLVDEGIISKDELPTESSDAQNNDELDLKKIIGNIQTDETCNNSPTEPKEKQLIVKKMQPSKKINTQKELKSTTQKEPKSTKENISDLSIKKLTSNNKQTAPSKTTLTNIKPISKSTNNTNITTKTPTKIENTNKEKITVTKTIMSSTTSKQTSQKNLPKPKNSLPTTRIKRSNATDIVDV
.........................................................................................................................................................................................................................................................................................................................................................................................................................................................................................
>A0A6N1NI09_A
MNTKIMYSYKINENIIILYIVLFANNFKNNTDCAGYFDKYLSVILIVNINYISETLKLQDYYVINRYNKYYIVAFAINYTRFEIFSRLIKN
...........................................................................................
>A0A6N1NI21_A
MITYKYSQIANNHRTSYKKSLELCKGKVKLHLGQLKLFFTELLFLTIHARKNDRVLYVGAAPGYHITKLAALFPEVNFDLWDPRQFEVESRPNIRLFNYFFTDDAAHTYTQNKERILFMCDMRTTKISKLKKQIEKMDEIVDDDMNMQRKWCQIIKPAYAYLKFRLPYGIPKTKYLPGTIYLQPYTKISTECRLMTNNYEENILYDNIAFEEKLAYHNGYTRCNSKHYNKFKKIMEKNDINNNWDNALALHITHFYLKNIKNDNTMEAVEKLYMDIIDYHIKKYGNKYNVIFKITKP
.........................................................................................................................................................................................................................................................................................................
>A0A6N1NI26_A
MSHLNVTFKYNNKLSMDISDKLNNSMVMYSLPPDFDPEAFERGMDLIITCYNECKEMEQNGGAKSRSTTVKTTATTARGISRIFSPKTKAAFTRVIRGVLRTGTGLSADIITVGAGGDVVVNSVFAIESSLTFINNLNNFIHAMIGAKELFNKLARIDRSKTIPLVSRLKLDDGLQTFEYQFEVIISDHVNTYGTGMLDEIHQGILNIIDKITTTVSDWIACLFPDTAGLAGEIAKTVLDYVVQNGFTYIYNLISILPDNMQKMITNSFALKKLIRHSVKFLRNLIKNMDPQQMTQLVQALGLKASDLVSNPLLKGALNIGTTVASDVLSVGVKAFNASSKFSSTLSFLPTAQSMIVYIIDRYITPNISKGVNLFNQLFPLFLMFTLFIEKYPLIVSGQLIPNPPTTPALESNDEEPTIIEEKTMITGPAIEEQRTTTSATKRRTITPSSRETEIIPDVKNQTETITVDTAQSPAPSIIQQYFDRGLLSPTYQSDERETVKNKQKLRASKQQTTKRKSTGNKTKTTTESKLTTSTPTTPTSNKRQRKKERRQSQPRKKTTQEEVNLSDYNIFAEPESEKNVTTSTTTITSPTSEGLGKTSRAERRAQRRSQKREELKSGKQTTETTPTTKAQRRVQQTIPKDTETITNTTSPTTSENLGKTTRAERRAKSRAQKKASKQTTTHTTHTTTSHPTIHPTTHTTTTHTTTHPTTTHPTTHVVSPTKQRYSSKKRTTYSRKRKYSHFFEMY
..................................................................................................................................hhhhhhh..................................................................................................................................................................................................................................................................................................................................................................................................................................................................................................................................................................................................................................
>A0A6N1NI33_A
MPANHKQFYKNQKNEDNDHEEFDDTLPVSEESDPNSGSEDYVDEETMPIPEENIYPGLVLREDFVLLKKIGFGNNASVWMSYHISKKTFIAMKIQDYQCYHDGCREVAIIKKINSYCKENQNKNIYCVNMLDYFVYEEDEETRYVCSVYDLYAGSIQMVLNSGKHKYGLPIDVVKKITRQLLTALATLHGELKIIHTDIKPENILFKGTPDDHLKIIELFYASGFHDKYNGLLEAFKENKSRFLEELEVLAIDSVKEICALDTNVDGGDEEFIPDDDDINEDDIIEGEDDVFDEYDNEYDEDDENNKCFNERKQSVDDVIEHLDYKDIHDLEVEGEYDFHAVLNNRPNTTDKKEIIDDKYVTNCETALTDFGNSYFYEKRTKNEIQDRRYRAPEVVHDFNYGYACDIWSLSCVVFELLTGFPLFEPADCPLNKDIHHLFLMEKMLGPIPIQMKKASKRSKFLYDKNRNYHIKNVQEFQQTPLKERLVKQFLFTEEDAEQIYDFLMCGLRYDPSERMTAKEMLEHPWINN
.................................................................................................................................................................................................................................................................................................................................................................................................................................................................................................................................................
>A0A6N1NI46_A
MEQNSSKHPLKKQKIGPNKTKNIYDDIEPNIISSPQKCHKCGDSGVNFIQPLQYYPSYIACFECAVTVISCTPESLGLELNFRD
....................................................................................
>A0A6N1NI54_A
MWNNYAIYNHHKLNDKHENKKIYCNKCNKCHSKPICKKVLVFEASKCCKYCRHKCLMDKITEQRISEDKNYKNIDDNTNNNKELFNNKELPNNKELPNQAIQIIPKYENTTNIINSLDNINKEKYILDKKYSRETFEINPNTKNNITNNSNEQTNNLVYPFKELVEIFPSTILKLKLDTKSVYTARITVGYLAESTQQALSGNFILTKKITTNDTEGFVTDMMDIIFSDISDTNFTIDIINMELYIIFQSSHNKPIQISGVLDLYKHNFV
..............................................................................................................................................................................................................................................................................
>A0A6N1NI77_A
MCIVADSVKDVSNTKIASFHGAYTLDDGKTIIPAQLIVYSANVDSNANMNAFILPVYNPGNDYHNIIPLDFSKMPDFFSNLNNIYNRWFPDQMLKAQSYGARILTNSFDSEPLPVFKVGDYKFSIMPSKLDFNRIDRSQLNVSPTAKTAVDAHSKDYSFIVYQFFQKGQLEVTPFGYLCQPCREHAMVVPTIHGHPHDNVPTVGLGYVPNMFVSYSSDFENMADYDHEIYTIVKNPNQTPIIDKNDVVDMDKLLRGINKDYMGRKIRVYVPKSFIPNKIKINGYNENRNILIKPDGYVFVKDLVFDRT
....................................................................................................................................................................................................................................................................................................................
>A0A6N1NI79_A
MVKYFKVTNLEEIHNDFAYIDGLNSLDGEFEETNDHVENGLYFTTIDYIPKYYYLGINLREIILPNDNEFKMIKLNNGDKFRANKIILGKKYSLYDPITYDMFGLNMEYNIHLVNHASEHAHINFLDKWKENKWNLKYSTDAIDLASQNGHVEVLEWWVNSGFELKYTKHAIDWACEYGHEKILVWWFKSGLVLKYTVDSIVLAVKNGHKNIIESWKKYFNMPINEICEKKITDEKILTTINTPVSQKSFDDKPNYQMHLINWFKENFKFLFLNLLFMVVLILFMIFN
................................................................................................................................................................................................................................................................................................
>A0A6N1NI86_A
MLQFNGVEDSSYRVLFDKENTDLDNVSTFKHISECSDPDCAYTRNKTNIREHFEKKIIGASNKFKNLKILFYGSFLLYQELKLVLLLNNHISEVHFTDYAYKNISTNNDINYVAAFEEFMKFINSKKMDIKVYIHSDPDKLANSLMFKRRFDIICGIDIDYVKGNVNNRPIMKKIAENTLGINGLMYVSQNYIDQIDLCCYEISNDGKIVLVNTEDFVKDDYYQKYWLQSIMDKVKYPLAFIGAICSIVVLKKNPLFSIIGGTFFTVDIIHKYLLDWDSPNSFDREIKKFRSLIK
.....................................................................................................................................................................................................................................................hhhhhh............................................
>A0A6N1NI93_A
MSNEGKIYEAYQAGSESRNKCVLILASSIKLAIKAVSFFGRKNHGVIPISEALPNVKNMNFMKLKENSTIKNILKTMGLEIGNNNIDNIRYGSILILTEKSLYSAQTIGLIINLFHTYWSHLLQNDYFISSLEVDVDEPIIIDNIVEYKWSNVCMDNGVNICDGAIDVAFSSSHKFVEERRELYKNINFNCTKTKIMTYADFIYNEYMNYSYADSIRSIPCIIDGLKPYPRMVLNILLCNSAPQTTIKKICTDLVHDNNMLPISCAKDVIYHMSANYKLFNAVNILTIKGHEKSILYRDNDINSNDTVSLDPLLQRYVYFDRFDRPIHIDKHNPLSKYTPVIHVPIVPIVLFNQCCGIGSGFSTSIPSWHPIDVCENLLRLLNGRKMIPLKPWIKGYESLTEKVSDFRYLVKAEFIIKEKFCIKITKLPIEQTIDRYKEFLNNMISGGKPIIKSYKEKCTNNEVNIKIILNQEITKDNEEQILRKLKLVNIINLNNMHLITPDGHIKKYNTCEEILQDYYEYVIGIYEGICGKSARDQWSYDIHKFMDEYQSLNQD
............................................................................................................................................................................................................................................................................................................................................................................................................................................................................................................................................................................
>A0A6N1NIA0_A
MSNISKINKLILNKLSKRGQILKKSIQFDEPDVYKLNYKIKRTPYAGEAKTLEKKIKLINHVVFNKDIDYNIDHYECTSCDLVDGFFIFKPLYINVYLDKFYKVIDDTFNDNKDDPTFTYQNNKKRVFLFDNLNLYEVLEHCNKISPKLTSYLLRYIVDILYLLKVPLELISEFMEKSKLVIVRYEQSSGIHSHIDNIKRGNGAVVTMSLGPDYNVYDLIPVDNTNDSLRIFFKKGSVLIMDGKARYLWAHATPKNFKYTPTDLRYSIVLLSYEYKKNNIDCFTSEVYNDTLCGYYNKNFFKYD
................................................................................................................................................................................................................................................................................................................
>A0A6N1NIA9_A
MTLFYTNTTYTNTTYIIKAITNLNYTETYNTKDATIIMASTYYDPAEGLPSAHITYYM
..........................................................
>A0A6N1NIB0_A
MFDLHIYIDGIDGTGKTTLVKMLRDAGYKNVHDRSILTQMSLVPIKDLPSEILDNNIIIKQIQKVKEIYPAEELKTNRDVMTKLNLDGYDDLQNDNTGNSNAVYFILDAEVQTCLNRLSQRVKETGIELNAWDSEESICYFKSKYIYLGYKYRIPIIDTNNKTLDEVYNNLLDLIEGRTFYDPHFDYVQIMAGDDFNPDALELEWLHLGISRILYSDGNLVVHLGTKLFSVRKYQKKVLSTIAKNSLDKFTNDIRIKDKNINK
.......................................................................................................................................................................................................................................................................
>A0A6N1NIC4_A
MSEETLYGDIFIIPNSLQIHNDTGTYTYTVDNFKGLQVCFEGWITNSECENWIRHGYSKLNGDYISEYFPVELFMGKREGDTVEIVIFGKKCVLRCAQLPYRYSGNGTIKFEDMLYDLTQSFGGVCSPSYFTPPLSETMQRAMLIVNHERYARSINKDSIDPVKFRYYNNCNEQCKKDTSDITY
........................................................................................................................................................................................
>A0A6N1NID0_A
MQHNNNFVCHKCGLFIRSGVKGSDYHVLRFNYCDRCVNPQKYVKSRNRIFNSTSCQDVRTTPVPVNGRVYMDDMENEIMSKPKKSYWAKLGSFPFRNKRKTLPLPY
..........................................................................................................
>A0A6N1NID7_A
MVNKTILVTGGCGFIGSNLCKELTKNKENLVICIDNMYSGTYQNIFELVTLDNFVFKKHDVTKPMDKLLETILRNNNGSLKLDEIYHLACPASPVFYQNDPTKTIKTCLYGMFNIIKLCKKYKCKMLFSSTSEIYGDPLEHPQKETY
...................................................................................................................................................
>A0A6N1NIE1_A
MFPHDKWINSLGGGILNGPLEYGALRPDGTPASCGNATIDKNGQMVVEYHYNRGPY
........................................................
>A0A6N1NIG5_A
MPKYYLVHKIVNPQSDKILKILRDGSLRSSKETNEPGIFPAGLLDRIYFSLFGTIKDVYALAGITFILNAKILYERPFRYALTWTSDKLEKSILVDPKYDNVSEILDQIDRHINDVVQSEPDEIGTHEILLKDKINLHKYMVAICCYNRLSSDVIDYVNRFYPNVEIIYKIPDTATDLTKMLYKHKYVKYKTKYLNLKKEINKNQFEHNFYFLHSTTRFENLLDVLKTGVLYPGKYVKRKQRVHYGPDPSEYLYANIYFDDIKNIKKNFFNFTLLLHPKIMNENGFFFNKGWQKHPYRGPDIVREDAITKKPVKYPQTGIEIFGDDSQQEVNQKLKKIHDFLENPDLPQVFLGSEILEHEVLFDHPINLSDNNLIGVICYNCDKFYQNNKKNNKGKNYLELIREAIKDKPYQNVKIFVEPKDHLPDLDDLLIIGYQVMSLIMLIGFIQM
.................................................................................................................................................................................................................................................................................................................................................................................................................................................................
>A0A6N1NIJ5_A
MERKKNNRKKNTVTLLYIGIHMDTKNTSTKSTSVTKRTEKPKIINVELRTPMARYISGIESVRCESDRIILKTAVSVVESHIISKLARLFFQYYRSPVTLYQDSINEIVPLSLALLNSGSLETLPKSVVATRASLGVIPNEILAHIISFVTPADIFQMARTCKSMYCLMTSNCFISYVEKYILGSNFGGSADFRNRLATIASIYPKCRLTESNAYSIHESIALTFKHKANLEAIEKKRIEKRSDSRRARFLLNYGGRNNRGWHYYDHEDLTDSDDDEIDFLDHGWGDYDHEDLTRSDNDKEDFLDRDEVELDYVNDIDEPDYDYEYERFLQQDTVTQCYSSD
......................................................................................................................................................................................................................................................................................................................................................
>A0A6N1NIJ7_A
MVLIFNKYMIIKKFTIEPRVKHIITNRTSENYVSPKKNFE
........................................
>A0A6N1NIN0_A
MSANLHVVLFYDHFTSNLIAELRDANNIPNSLLPNPYIINATYRFIKNGQLYQEIINGDRVELAISRPTCSDEYRVFVFYTANGVVQPLSLDTIIIGQDFIYGTFIQEQTIPGGEILNLIPPIGVTPTNILWAYNYEILDPQPVDPLHVVAQGNGIYEVAFQSNATGLSYYSAVEVTESSDSMYVKILGNDGLLYGTFGVPQYITSLQILPVGAQQPYRYKTFVNGIQVSDNPFITLSNFTEGDLIYFYVTDCCDITLIANTFILPCGELPNLPPTIPLRITSRAKNITNQHSKHNNAIILKSFPRPNKNRPLRIAKPPKPHNEHN
......................................................................................................................................................................................................................................................................................................................................
>A0A6N1NIN8_A
MDINEYQTKQQKLQELFKKYHIKTHFGFDNISTPNASEVNISLEQNISLEQNISNKELFDIIYDLYINEIVSEDLKDNDVVFLYYGLYYDKIKKLYDIAIKYYLMAIEKGNDIAIYRLGLYYDTIEKNYDLAIKYYLMAIEKGNVSAITRLGCYYDMIEDNYALAIKYYLMGVEKGNKYAMNNLAIIYGDVEKNYELAVKYYLMAIEKGCSAAMYNLAAHYEDIDKNYQLAIKYYLMAIENEDADAMHSLAMYYQKIEKNDVLALKYYLMAAHSQNYSSVEKINNKLKKHFDIDLAIKAYNFLTSENLAKLNKKICKTLLVEKIMNQNAAEINNVCTIFCCTNCKLEQVKCVFLECGHSICAQCYQQITKCPICSKEIFTAKL
...............................................................................................................................................................................................................................................................................................................................................................................................
>A0A6N1NIP3_A
MLVRVRFLLRKKSDRTTSPAYMIISIINLVHIFSSYVAFKNMNAGVAITIFYIYPVFNLLFKSYLTHTKLNFGVLKYIIFSLVCVGLISFQSMSEDQTKNSYFIGLLAILVAALTESLTYTFYKSESKMNPFDGIFTLYLFGTILMLFFAPKFLEANTKINKNNIVELVMFNIFIGLVGHIFRFYGIPRTTTDVYSVYLFIGVVSAYIFGWYFLKEKLRYII
...................HHHHHHHHHHHHHHHHHHHH.....hhhhhhhhhhhhhhhhhhhh.........HHHHHHHHHHHHHHHHHH...........hhhhhhhhhhhhhhhhhhhhhh.......HHHHHHHHHHHHHHHHHHHH............hhhhhhhhhhhhhhhhhhhhhhh......HHHHHHHHHHHHHHHHHHHHH.........
>A0A6N1NIP5_A
MGSTPIDASVKIIIKLMIILKLDSMSAINLQYIFWKKEKDKKFKITIIAIIILK
......................................................
>A0A6N1NIQ4_A
MSIPSVISAEVQKVFIDKYFLDDIGLAIINEHFKRENITLSIIDDTIYLKFNKNNSVFKLDEHRIIKRLVQLYSTKNEKRSIYPEYLNLINKQSQTPPKLESN
.......................................................................................................
>A0A6N1NIR4_A
MLKKFLWNNRHLEQTAFCSGTEMDDIEYLLDDNKCKPHKNNNKLEHIKICLLFFILMVNLIILVVLIISFSAAYMVFNDLYNQTKPLIAELRHDANNIYQKAVPIIDMIEPTVTIFLNESTTLYDKINPILDKIGPIVAQM
...................................................HHHHHHHHHHHHHHHHHHHHHHH...................................................................
>A0A6N1NIS0_A
MTIISKEIILEYITQNSNHYFMSNVIYEMLYEQNIIKSYGKKQYRKNREDNSYIDEVYKYFKIDITKYTFFLDVCLMRLKYSKVKSIHPI
..........................................................................................
>A0A6N1NIS2_A
MESFDITNIQNDFIYKLVDYYLDEISTEPSENIMQSIANLVDTIMSFYMLAQKSGVIDVANSRRMLSLKLGKFPSEDIILDQCQQLNNEFEELEKFLVDNANTIKQNIIEDNSNSSNNTKLDCGLPEIEELLKNHEKFMSEVSKQSSDIRSIDNNSLVISDTKKLTNETSDINANITPIEVIQKITALENKLKENIEISEHTLKNKFGKNQNIISQSAIESMAKNNITTDTNSLNTDEKLLIKRYAQECSITSTERHMNKLDEAFKKLYSRFNTPLINLIIAVIILKITTFLFGF
.................................................................................................................................................................................................................................................................................HHHHHHHHHHHHHHHHHHH...
>A0A6N1NIU0_A
MENNLILINKNVLELIQTDPYFVKTNSLDSNYQIQRDITFQRLKKIIDLGIIDVNKIMINPSVFLSVLNTLHLYDASIAIKMGVNFGLFGCTLLKCGEPDQKDKYLDKLNKGKIFGCLAMTEIGHGSNLKGLETTATYNPALDQFIINSPTPTSAKCWIGNAACHGTHAVVFAQLIMPEGINGSTNMQLHPFLVKIRCPKTGQLVDGVTIMDNGLKKGLNGVDNGIIRFNNILIKRNKLLRNFGYVNDQGVYCYKLEEHKSEGVRFGALLSTLSGGRGVLAFGSNLMSIKAIQIAFSYAMNRRQFNFSGDGAPEKLIIEYTTHQTKLVPLFAKTIIIQNALNVMKTQVFDDFHAKNITNVPTKNINNPTNNYNDPTLVLGKRGHILSSGFKILCGEHAELCCRTCRSLCGGHGYSIENEIAQMHNDVDIYLTFEGDNTLLRQEISKNVLKKYFGDGDQKKLYQMLDIVKFQIEKRLTSVGRYITFLNINNMNHIYWLLKYRTKYLAYEIVVGLINRIRNGFEKTEAWNRLLPKIMELADAYMYEKIFKLNMIHYKDNNNPNMLFLFAYQLLHNNSAWYLTNGLIGFGDVELLERNITRLSRQAIQKGTMQKILDEIALPGIFYDVPMLRKM
.......................................................................................................................................................................................................................................................................................................................................................................................................................................................................................................................................................................................................................................................
>A0A6N1NIV0_A
MSTSEASIATELTSSKSQSHMSKSLDGINLDNLPEFISSMVGVFRDKRFINDEIYENLDDDNLESVSVESNEITNKPQNNTNNLVYSIMEIMNNISKNKYKLIFELYSKIDTDESSETKINISKSATKIYEMLNCTKNEKEVLCKPEFRTELIIFYRYFKLYVSEQLDKQKMEINKIIEQIDTNPESFDINKILEEIAPKQN
..........................................................................................................................................................................................................
>A0A6N1NIW7_A
MTTPRRNNSEVVFNCAGAAKACIDQGCDTECNYLRTDSLPFGITIIPGSGKLTEFPVSNDNLNGPEDGVNFLDCIRNADLCPRAYPPTNICIRDCTEFAAVSQINFINGDLIIGDPEIPLTSNIGILQVLPTPSNDVIDIFPNLLGINGSLYIVGTQYRRITGFDRLRFVTGSIVIVNNPNLLVIPTFASLLSAGSLVTELPPATGGEISALNHEDEFTDPRCGRSAIIIANNNSLRKITGFEAVRQVKDGIFIANNACLTHICGFIHLYRTDRIVIKSNPRLSKIVGFCYTDTINIGLYILDNNLDGEYDFAISAFVALETAGRIVIVGNSGLKTLKFDSLRIVVNEFIVRSNNHLEELTSSVQFVNDLYIENNKSLHIIKLPCLQEVNFVMNINSNCSLLCLETFDELRRIGHGLMIADNKQLAELKGFNKVKYIGSSCVARPTVQQPNPCNGGCGCNTGITFDWTSIARLPDCSIVDTFPVNFFDDSRLACAYELPDDFFRLVCNPNTTCGQLPTDQEIPDLLAYSIIIFRNQRLKAIGGFCNLKHIETSIYIINNAILHTINAFGQLAYALDVWIRNNSSLKYIIGFANLLSIRDFVVYEAVCLLDLNSIKSLEFAQGIAIEAKNSRSVKYPRTPIPSVLGYTLYYSYDNKC
................................................................................................................................................................................................................................................................................................................................................................................................................................................................................................................................................................................................................................................................................
>A0A6N1NIX2_A
MDTLYKQKYLKYKAKYLKLLAQQESLNPFQENNHLKYNYSNNSNQFDLTGGVGRTTAVITSSADPANIAEIVIRNDKSYIYSVNNIVEKQGVLNNTQANNIQNLSGYAQTLKNSSKEPVVGLTIDGKVIDLRKLPKDIRSAILDNINKIIK
.......................................................................................................................................................
>A0A6N1NJ00_A
MLYIYIMPIIFFPGQGTTAKILDYQYINDKYENNDFVDQLRMISHVIIPEIPYNHVHYYEKSQIDSYKDMFKPIKNINFDDLFVENFIKNFYSTIDNQKKYIVIAHSDGIYFAMEFSRQYPQLVKHIISLDGSWITKELCQRRFDNWNKRGKNASIILSQSELDDIFEKVKNETNNDIHIKKILDHTRFEHTEECINKKYENIIKEIPFTVFRDFSSDIQDHINAEFNKNALDEHNILIKKSDKYQIFWLVDASHYIWFNKYYKKQIIKFVSNLVLIDKFIEKYRSINDFN
...................................................................................................................................................................................................................................................................................................
>A0A6N1NJ39_A
MFDEIEIFKSEINTPDLAIVYIYCKEYNINFNRDILKKLRDGYILFDKEFLYQHIADIDYIYEKINIGMIKSIKKKQPKHEIPDISKKIEYD
............................................................................................
>A0A6N1NJ43_A
MRYINLSFILILTYLLTPAKPEICNDEVCCPDSCVNCATCVGNFTLDQLCCDEVILASNKYCDVDDAPCILEGDKNNTNKNDTDTTNENNNDDNDDFIDGLKDFFSSIPNIILVSILAPLVLSAIYACTCFDRRRPPLDYEKIEWKKGTSWVNNNDQLPSTKTDAISE
SSSSSSSSSSSSSSSSSSSS.........................................................................................hhhhhhhhhhhhhhhhhhhhh......................................
>A0A6N1NJ50_A
MADDKEIEETFEQPTTKLPITVSLEPCKKKFFDGDLEAFSTDLKSGNFKVYSGEYVDAADYEGRPEFIVKNLVNGFSHQLDSKRKYLFTAFKCTKTDGKYNITAVWICNSTMPVDQVVPEMYTYFTWEELDVNNDTHFDKILSTFVKNENDDNVVIVSYCH
.................................................................................................................................................................
>A0A6N1NJ58_A
MDPNRCFCKYEDDDDNELSHKYSDKCYFKKNKWQKKVPFKNSTNKCGIQYDFNTSCNKNKPKCEKENCGEIIKISKEDLPFRIQEAGNYCLTENITHTDLVNAAIIIEVSDVQLDMAHHYIDLLNTGAQAISIRNASRVSIQNGTIKNVTFNSQLLEDISIPPFSNVYTLPNIKLAAIRADNVNLLYISNMVVENAPYGFVITNAGNNIVINNIRMNRIGTTIAVPVNNTTVNEPLGAGIVVGGRSDSLRARDVLVEDVVLSSDNAKFGILLVFINSFVVVRTMASSGRFISVPPTLLANVGSVAIMDCSYGSVVSSHLHSGIQPIFTIRAYSINIEDIKMVDTLSDGVQLTFSDHITIRNCETQRSNASPDLLEAGSGYKLYVCNCCIIEDSIATGFTTGETGPNGVGITLSACNNCTIVDNITTCNNIGIQELLTFSADRIYFGTPSTYYRNISHSNNILNYQNIEDQVINTIGVPVNTPVVPWVNLEKNLLQ
...............................................................................................................................................................................................................................................................................................................................................................................................................................................................................................................
>A0A6N1NJ72_A
MSNKITLAAQVDVCRVPYGPYNLHCSSHKQNCVISESIYMQKHASEDQTENIFVASCPAKKTEISCETDNQSQTIALVDLLNLARKDISNRDDAKFKSIDEFIINIQNIARNLRSMGDFYKIYLVTKSFKFNKKISYNDILRIIMWSFCHAVPEWQHKICLVLVNGINDKDKEADDRALFILYNEFTKTSTKRVVILSNDNFGSIKSHFMRKVTLNFYFAKTINNTWTSSEIVSKHKGIYQQDKRCVRNIYTVFHPITWTTDQIVVS
...........................................................................................................................................................................................................................................................................
>A0A6N1NJ73_A
MTRTNKFTDGGDIFPELSGHRKWDEFFPLMFSSKTKTNVLFCVYVRFYDNKSINSLIVEKFPTSKEELKLCLVMRFVIPLINESVILILLYLL
.............................................................................................
>A0A6N1NJB4_A
MENQVDFLIIGGGISGLFMAFLLQKNGQTCKILERDASIDDRKQGFSLTMQDVTEKIFEEYGLLNDMYKYGNFTHSKAFYNSNGEILYESPMRNFNYPLPRQDIRRIFYSFLSKDTVVWNSYVVNVMHSDNTVTVVCNNNTTYCCKMLIACDGVNSRVRKIFLPNIKLHDFNLVNIYGLFSLDDMHPNDRKIIENKTIQILDGKNRIFSKPFDKHMQMWELTYPITAIEKPIATQKEALDSALNVTKQWNLKLAYYAVKLTKIEDIIMHPLYDYVPSLEDINNIPTNVVLIGDAIHPMAPTIGMGANEAIRDCYEFIKYLNIHKDKHDLAVKKYYLDMVMRANTSVMKSRDHAEFYHSEDSVDINKLSVFKKWN
......................................................................................................................................................................................................................................................................................................................................................................................
>A0A6N1NJD1_A
MALRNFYDEHKKIIIIVALIIIAFIIYRYFWEDKSFTRDFSITNLENRIDQLEQSIGITPTFTQPNGPSIPIAPGIPIAPGTPNAPIIHGQTLQKVCLDQATQRKIADDISKKLKEINACDCRETCANIFNNNTNITPPNIN
...........HHHHHHHHHHHHHHHHHH.................................................................................................................
>A0A6N1NJD4_A
MNRLATRYFGFYRPWGFKENKFMFFYTENPKRYGSVIQKHMSKLSNEGFFEIAYDIFGLRCAPSYLTFTKNSYPNYKDIHHNVSKFLLQKESDTMTFTKSKIKHWPVVSLEEKEMMKLDNPDNFIEEILTKNCVNEFKKLVDTKKK
..................................................................................................................................................
>A0A6N1NJE6_A
MSYIQYNNFRHSLRSGISPYPYYYPYNNQVPNLSNDERCRNNFNDPYAYYFNYVYIPISNLVHNDPNPQNAIYDYYCYDKIPFQDPSCALGFTVQKLVSNVPTLAVNLDPNLLDPWGIIIMNDVVWVANAGTGFITSYDLLGRPLLPIINVFGPVGNIAQPTGIACNTCTSAFSIVNGPIRSTSNLIIVTRDGTINGYNAMVDPINSILLIDNSANESVYTGVAVVNIVNNLTRRNNRINTVVIENTNNQAIISDNPNVDITRNLIYVADFYNKSIDVFGDALIRLNNYPFIDEDSGEPIPEDYAPYNIVNICDFLYVLYAKQNPADNQFALPGIGNGYISIFNLDGIFIKRFVSRGPLNTPWGLVLAPSRFGYPSGSIMVANFGDGIINVFDPDGKYIGCLSDKSNNNIFLGGLRGLALNPNYERILYWTGSDNLLTDAYVGSINTCLDI
...................................................................................................................................................................................................................................................................................................................................................................................................................................................................
>A0A6N1NJF5_A
MSCNIANNGRTNINYENVGPYGNSSGSFASLETAFSPSAPMNDFQNKMTNKNPLFIQNMDSDNANINNNIQTMLKSCHSDEFKISPQSEEKIDNNVDQMIGALYNRDLEYNKQNTTSVNKQYLYPHIPVVQNGVNFPLNRQQHYSAQQYGTELLENFDLQRDAQNIWDNTNNTSYSLTGMSFFKFLLLLILIAVLVYGIYWLYTNNTETKVITSGDTVNVITPSTTTTSASATKAFERLIRRW
.....................................................................................................................................................................................HHHHHHHHHHHHHHHHHHHH..........................................
>A0A6N1NJF9_A
MIFSLIIPLIFKKMYRNSYTDDAISALEKGIDFLKSFLLHCDDLQKVFEKLYPKIIRTNNIEAMMLIIDLGFDVNTNNNHCILLCSCLSNNLKMMELLVKHGATIDIVDKEQKNVNKLLYNCCMINNVPTAKFLLDMKLDINMADGLLLIKACSYCGYDMVKLFLDYGADIYCNNGLALVEAAKFGRGDVVELLLDKGAYVDVFKNVKPKNNKYDKTFILLTERGVDPLLLLKLFMTR
..............................................................................................................................................................................................................................................
>A0A6N1NJH0_A
MFVKKNQVDTLYNITVNYLKSGGVDFIHSLCPEEIYYIEKYFPPITSIILECKLQRVQYLKQLKIAQRLKKLLNHIPRKFGHEDFRFDDNTFVEVIICKKECVSMKIFDIVYLLLDITSSMDHAFYEYEKKCNNETTKNLFITEGKTKHINNGFYMIYKSDNGNNIFNINIKNGNNKEYPMTSKFFYKNFYEHREIKSPYIVSIMVDTHTN
...................................................................................................................................................................................................................
>A0A6N1NJH1_A
MILVVLSWLANFYFYLKFLFESRIKNFTGKKLLGNAFESNLQYSSIENRVDHYLEKFGPIYYTNDGPKQIIVIGNYNLAKEFYKSYRDTCRYYPHLGYVFEKLLKYSIGANHGDKWLELKKPLGQFFSHRSIKKHFSMIVEETNKWLATTFSNDNIQTKKLNELFLEKLTINILAKIIYGQLNDNEINELVELASMHNKIMHAMGQDMLLRIPLFYKYFKNENSMLVDSFWSKWYEFNQRRKNNLDENYDETLFGMMIRCEAYQDEKVLLHSLYEIMLFNQDIMVDSFANLLWNLASNDPTIKNKILEEYQNKFGYNSEGFVTDYQEIDQLEYLSSAINESARLNPGIVLTFSEMLKKELVLDNYILPIGTQISLDTQMINRDPCVWDEPHKFIPERFEDFRTSNKKFQFHRFGLGPRKCLGNLYADYILKISILLLLNKFEFSLKNKNISKPNFRTTIMNLSNFNPNYPIIFKLR
............................................................................................................................................................................................................................................................................................................................................................................................................................................................................................
>A0A6N1NJH9_A
MKFFNKNKKNKDESLIDKQTLTKLNKVKEPEPVVQGTTLYSKFVNLHIYTDSILDNIITHLTEIEKITTDNILMRYIYKLKVNRNKIKHYRNNFTYCKYKQASNLIIYYDKCFEKCHKIIKRLLKSSCDCAQLIETEFDKIQEYDKDQIHYKTNLQLLFDNKCHDNCH
........................................................................................................................................................................
>A0A6N1NJJ2_A
MAELFDNSYTLGVTFLLVSMIIKKITKLEGLETDEITVDLINKYLPEIEKHLPDIRKQLPQLTKYCTIDKHKQKILEKEFRKYYEDSSESDYNIISKQFKPLKHNSSESNECDFNTSNCVPVKHVTKNLCDNYQKIYNDEFVKLSTYKQDKQANKIERCEPFRDNDSDDESTTECYENKINCHIFKKYEKNINNDKETTTSDHKKYNCNKTNNNYTSSEINNSSSENYEHDKNRNNSNTCNTSSCVETNEINDRIKKIKIQLDKLSDIEEEQCEDDSEDDDYECDDKAYIEHIVDIECREITEDEEESASKWDLCDFKKKTLKPCKYECGEFAIDEDLNIFKTKVIKKAEIIIACYKKKLLECAKNKSELENILQKSRQRNCLLEDKLKKCHEFLKNCEVEKKNIMHKAKKCEKGLVSLLEKYHIIENEYKKKKDELEKCHGKNAHLAKEVHELKCELEKCLHDKNKFKDEVEKLFCALEACKKDKKHLYDVIAKLKEKLKKYEHENTKLECTVRELREEIHRLNKKVKLLILQNKELSKENTDLRKQLGKTLATLKCLCDKYNALKKKCKNKKHNR
.................................................................................................................................................................................................................................................................................................................................................................................................................................................................................................................................................................................................
>A0A6N1NJK1_A
MYIYNLKAKFHIDNTATKMETKIVWLCDNTKISYIITDNIKYKIKDKTVLTIFDKGNPIIDITTFYEIGSVNILNYWPTSSTVIRIKFNNLPSYLDQQSTQSFWIRRSKKIGYECTINAYENNMNEHICDVIHINENEICVISRIDNYGEKYLKLFVRLIDTKKNTLINKDFLTETRTGYGYITIDWKYDGKNILAKITTRDEGYDGYYDIIVHYYYDKLKGKWLFSDNKNSW
.........................................................................................................................................................................................................................................
>A0A6N1NJK4_A
MSKIIDVHNNAVTATKYYTIEDAINSPIRSKTAFIIANERITKSGHIGRYYTVFPSFKEFLKNRVKFKHCHEILVDHKNNKPNLGGRLVFDFDIKNVNSKDDNPKNGIFVPKNFKEQIENVVIEVVERYFNGVDSNKFEFIWSTSQNPKKFSKHLTVKNLYFDNWITMSKTFYNLFCIVWDETHSWMKSPKLIDFQIVRNRGSLRMVGSTKINGYPLIFDNENHKLTDSLIRIYFKTQREQEQLVTENNINKSVFDNVLFCEPVEITEQYHTITFEPKKIEKPAYDKVIFERAYEIYNKISPGVFKMGKINGKVLSLIRKKPNKCLMSGKIHEQENAFLIINKGESEYSVRFGCFRYCHRKKTAYIGSITIDNHITMINPNFETREVSKKRKSKLIEI
..............................................................................................................................................................................................................................................................................................................................................................................................................
>A0A6N1NJM2_A
MLRPTLKSAFKPTQTTSSVLPYMTNKRTLFTIVPAYKQGIRLNFGKMASEIKPGIRLNIPFYHQIYTLDTREKVDTIPTMQVISADNVTYKVDASVQYKIVDTTKALLNVRNVENALMERCKMDLRDNLSSMTINDVLEKKSEISKSVLDTMSKIKENWGIEVSTIKIKDLEFDESMKRSMSTIAEATRQAEAKVINAKADIETAKQYNEAAKIYSENPMTVRLREFQLWNSVSKNPGSTIYVVPSNLMDFLGKSKEK
..................................................................................................................................................................................................................................................................
>A0A6N1NJP0_A
MVYGSGDNKKIIKHDNIQIENDKILINKKSAKKICTSRKEKKLINYCPLSVCEINKQHFHILGTNIICGCVRTMLTFFISN
.................................................................................
>A0A6N1NJQ2_A
MNFSYLHENKLLTKVPMDTLITYALTKYNYEIVNYLIGLNTGHDLRIALSSVCWRDDDNVKMVQLIFFSNMNTTEKK
.............................................................................
>A0A6N1NJR3_A
MTYASTIPNDLISELVGILEEKMEGFNLIGQLFMIQYSYFEKEKDKWMYKNFLDIGPETIKDIYLDINDDDATSIFVYGQNKKYGVLHINKKLDMRNKSQPNKIYACDLYIDFEPEHYIGKCYTAIKN
................................................................................................................................
>A0A6N1NJS4_A
MTQIIGSTDNEVSVKITREITPSTLTTRIQPNKNKFLFIDSVNTFDEFTNKYGLLDYDNILTIGWHFVADHYKGIGISDDIFEERFALVNFMGKEVNSWWHYECDITDFVEFVNNVTTSNSDDTVRDESSSDSSSESEFEEEIQQPNVRYFKIVDPSTGKSFGRFTGCTPKQAASKGFTKMLQTSIRTGKETPDKTKIYLRELTRGRDRNEIYAYEASRIKLDQPQNLVIHDSVTGDKKTITYCYRNVIKKIQVPKSITNEQD
.......................................................................................................................................................................................................................................................................
>A0A6N1NJT6_A
MMSEKAEYNTYTQNPIYFSKVSIIENIESELIGKINENHQKFVLAINRFFNDFKNIIDVTDVDGYTATWGDIITYNPTKLPLIYLFGGMVYRTISDFYAADNEKIENYAPLSGDYDAIIGTKDKIFYPQKEINHEQLNQYTKIAELYKPYVFKSTDIFKDNEYLRGESIKNEYICHDRLCDNIFIKNELSSGLKNVFEKVLDDIADALVSAGIDLSHPLENKIDQYFIKFAQSTKTNLNLAVYLAAMCNTKNHIDLHFRVAFYDTKNNKHYHIFEGQIYENFSNRDILDGYVVKDESGKYKKLKLYHLIHPDYEIPIISPTNLIITQTRTLYNRAERRKTKNIKKCRKDYMRIKYLCTFFYNHNNLLPDDDSKNFLRECNSSYKQLLQVKNIISRCTNITNLPLYQGKGDSKLTTEETNKSFYAANSNYRFSDLDNMKISDRSRLEKYLEINDLENFGYQKYETSKKPLKSDYSGSKNELWRSSRTTPSKEESWRSTKTTPSKEEPWRSSRVTRAKEESWRSTKTTPSKEESWRSNKTTPSKEEPWRSSRVTRAKEESWRSTGTTPSREESWKSTGTTPIIEVESWRSTKTNPSKNTSQWKQSTTKNITPSTSYGKNIYESLNNSMNGGQKIMQY
...........................................................................................................................................................................................................................................................................................................................................................................................................................................................................................................................................................................................................................................................
>A0A6N1NJT8_A
MSTTTPILATHNLSSSWSTGYQVSITVKNNTQNPTTGWTVTFQIPLNVKVSSSWNCVLSVSGQTITAKNTSSNAVIRAGASINFGVQFTKPSTAPSTISNLQAIGTFSSPTPSPDPNPTPTPSPNGKIIEGYWESWDSKVPVNTIVNMKANLIDISFGTFTQTGTNTFVVSGVEASASTIKQLVSAAHSLGKKVKLSIGGATYPISKFLTSDAAANGLAQAVAAYVKTYSLDGVDYDIEDRPAANLQIALIKYTRQILGPNYLISYTAMSPASTTSPWSTVIYGAHTYLNTVSIMAYNYGPGYTFQQDVQNLIAKGVPANKIVVGLMPGRDDVGVLTDLNHIRTACNYIKQHNLAGIMFWSLNRDYLNLTGLGSSAAINTAHSILG
..................................................................................................................................................................................................................................................................................................................................................................................................
>A0A6N1NJV0_A
MRITILFFILTVATVFARSFNDLPNDDFVKVTLYVQDETDFVTMSVTYELEDNAFIFDFKTGGLSLKLELAETHLHNFEQLLSPILEEYSNEFEQMFKSESYEPILELIDRQDISFIRIQTSNINEIFKVREVFNYAKYLKTFDKSYSFDETIYRMRVFASNMEYINEHNSGDHSYQLGLTKFTDWTNCEFASYIRNPIGFNISDCSNATVRNESYLDSVDWRQNSAVTGVKDQSDCGSCWAFSTTGALEGYVAIKTGVLTSLSEQQLVDCSDSFGNMGCWGGLMDQAFRYVIDNNGLCSESAYPYKAVDGRCHNGSCKPVKNTNVKNCYNVPPCDEHTLGWYVSQQPISVAIQADSNSFQHYVSGVYDDTNCYDGDLNHGVLVVGFNDTVPTPYYIVKNSWGESWGNQGYIYVARNPNGTGSGICGITLYPSYPSN
SSSSSSSSSSSSSSSSS....................................................................................................................................................................................................................................................................................................................................................................................................................................
>A0A6N1NJX0_A
MFGKMLGLGFNGSGTLGEIGGLDGKIGGFVGFNGLNGLIGLNGSKIFLGIGSKVFTIGSSNELTCPLGKLKEIVPLVLLKSGFSKLILIIIGQIINYYNTKYLINQFLLINLTRIFNVFFLIYTYIFRKLIFNMIIYCLNIY
..............................................................................................................................................
>A0A6N1NJX6_A
MDHHLLITNESSRNDQIVAETVNPRPITQSIKQIYTYFFVFVKLLWIFCGMALIYTQKLQELTYFLTVSIITASFCSIYCHLYRYTNNQIVTNNCITIIYNICASLKTGFYCLFGFIFLFLLSDIDNRNASIFLWAFFIIEYVFVLILIILVWIIISCKCSIFYPILIIEIANGIPIQIGATDAELNKLNYCKFVDGKLVCSNNESLTNENYNEMKCIICQDDYQNYENIIILSCQHHYHKKCGSDWLKINKTCPICRAPVYIEQIDV
...................................HHHHHHHHHHHHHHHHHHHHH....hhhhhhhhhhhhhhhhhhhhh................HHHHHHHHHHHHHHHHHHHHHHHHH........hhhhhhhhhhhhhhhhhhhhhh....................................................................................................................
>A0A6N1NJX8_A
MNKELLNLFNNGDNNGTIVIHSIEDIQINCHDFVFQSQCEYGLVKNRFEKKSGRFEPIKLDYSAKLICAIISRMYASEYVFADLDIDEIIELVELAHEIYVKNIDQIVSNLVELFQQHINDDNWAVLLTSVFGNLSMKPLEKVLIDYFYYEILAKNTLVFPQVDIANEEIVKVLYDLYEKNNRKPIYKPYIKPKTGFPKFIEMIGIEKYNIDSQKNIKKIGMDNFKHILDIPELENCSDQCKYETYRKFYIYCLVINSVIEECREKLFGKLRDVHDHHKKPSDTGKLF
................................................................................................................................................................................................................................................................................................
>A0A6N1NJY2_A
MITSLKFFFYHLKWYQISIFGLFLSLHISSYVWHLDADKYLTKRIPRILANPDNYKFSTELTNILLINIGYLILYAITMLIIETIGKLAIRNAINSTSEKMLNIDLSKISKKQYEHDIVSIVHHSENVTSAIRNLFIEFPRKIVACHHFLIALRELSFEIMMYCTIANIIFVLMTITISYIRKYLLSKVVDSNINFSVVCADLSSSIQTYKIDNRLEEYQNKINKLTSDIWCYSSLDSLMIASNESVTSFSGQFMIGLISYMCRPMVINNTISIEDLMYGVRSSSKFIEKMIGILEYFGDVIRQYKSFNFFLSAKNNIETEIKSRNKDIAIINIKKGITTYKYDIGNNNGKLIHIAGPNGVGKTTILLKFLGVSYKSATSKGLIISYDTNNNTLLPTSYRNNISFVQQNIPTTHDSIKEYILAVSKSNKNIIKLLTETLDYFEIENNSKKQIINFVDSLGINKCIRELSGGQAKFIQIIAAIIKLYALKGNILVLDEPSNNLDTEKVNYVKEIINSCTNKDIMVFIVTHDNRMIHVKNVETIDLS
.................HHHHHHHHHHHHHHHHHHHHH......................hhhhhhhhhhhhhhhhhhhhhhhh..................................................HHHHHHHHHHHHHHHHHHHH....hhhhhhhhhhhhhhhhhhhhh............................................................HHHHHHHHHHHHHHHHHHHHHHHH.............hhhhhhhhhhhhhhhhhhhhhh.......................................................................................................................................................................................................................................................
>A0A6N1NJZ1_A
MFFLITHILIGKYYPSLITQFIIGCTCYILSFLIIKDIISAQCFEQYKYYALSLIAVDTSFIIYKAKCSMNETKEVQPFQTIEIENKPENTTSDIRTGSLQSITLSSELNDFKITHDLSLSEPDNEDSMFSTSDEKSEEKEIDPAKLSATSTESINQNFDIFK
.................HHHHHHHHHHHHHHHHHHH..........hhhhhhhhhh...........................................................................................................
>A0A6N1NJZ3_A
MQSLEEEIITKGDFDEMSRARKDYKTKTIAEKIKNIHTGCSYSFGKYVKFLSVPFDDVNFVCEVIKNTFFETDILFNVKVINYYILFKSRIYIKFYDPTTYPQKVKKDFNQLLFKHIKNDDSKILYIKGYIDRKNWLKAQCYTRNFNMILGQYGYKFSHNKKDDGLNKYHVYTIL
...............................................................................................................................................................................
>A0A6N1NK07_A
MPKSPIDNESKKKTDQFMNWISKLSQKRRYAKLIKMYKNNPRIVSKSRKNEKTKIEFLTQDLEKIQHEPIIINDDMHLEENQTTTSLINDRDDLVMNDLTIDNDITLDDVILDTNQIQIPDQTEYGTCCFCGEGCNPASQACGRCIRNGHNY
........................................................................................................................................................
>A0A6N1NK10_A
MSVKNPEWNLKIGDPIIISQIGKKINVEGIPVQKYNDGYVVKISDPDYKSPEPLLQNSEKYKKGFYLLRNTDKWTVKETGMIPGLKHKQSGTRSNLLETVITPTTTLSPDKPQTTLLDVAKEKKTEESHQITTTSQTGDQSIVTKNITQKTTTNPNIIDKEETETGPLKIINTKKSNEPTKKSLVTYELPKEIKHYKRPRSYDITPTTVKYDNTPLQTSSHKQSFNPTFEPFPELGDRSEKVEVVELENTFGVRKNIEKGGKNDEHETEHIYSFGKHNKEKEHKFAKVDVYNPKYLEMLDHNTNKYALVFKNLDLYSDIEVDAVLDRMAEDRLLELLKIGGEPPLIREVTECMPVLDPKNPKKEAKICKTFISPIYDFRNKIKLLRKLEPRLRKAKHLSRAKHEIVVNNLHIIEDELITKEEYEISEGGKIMAWIENNLVYYGGYNTEFFNYMMFADLITYQHKGHIYIAKAGIRKANFVTEEMLPNLKYLRYQYNNPINIAQLIVQMQASSSEIPGRPIPGATSSMRQVFEEIKDEASQIMALEYFICLQPQPRYMLYTLKRLVVAWYSDFDLIDTVTKIRLLINQYRARRDKKENLEWGVLPSIVIYLRYGAVNFSRALSKINYYFTNYIHTGWFGNEPDYFTKYNDLIYYSNGSPDAKRFFEHLPITKKMEIYKPYTINPTAFLKYGEDIVTPYPQIYTKKLSLEYRSKFDLEKIQREKSNVPTTEDLERQQDRANEIRAMIQKNKQ
..............................................................................................................................................................................................................................................................................................................................................................................................................................................................................................................................................................................................................................................................................................................................................................................
>A0A6N1NK12_A
MEKFPIDFCAQTLESKNNDDINKCLSKYRQRIYSGFKYATSNYFEVPIDNDYSEHINYLMIKELHQVGFDGHIITRTEEYIVGGENDPETRQYTKRFLIITVLKN
.........................................................................................................
>A0A6N1NK19_A
MKIKLLFNVINIDNDLVDPIYIPRTGIIVDKNTGNIIHRFAELEMTNFFYFKVEFSHYVYDTIYLPKTKCYKNKLSKRVYHIYLYLQINTIIKDANTTKTLYQKLTYYFSIMQIKEIKDKNNYYTNDNFIKNFIDYRNINFMYLIPWYYYRISNHYVFDLKNQKILTPKLITKINFRRRGGIIETNDVEKLINNNFKSNKDTKSLVILPTNMTNLWPNNLKITYDDFICLKKSQAELYKKENIDQIIIHECHVQFLIGIKNLIDIIGCNNIWIINSLPLRYYFTIDKTPSKLKINDLATISGLWFNFSKMEKKKYKNEIIKMLLTKFNQYYTIVKYNDDKMIDIKTIKLQMSEFEKYIYDVFNKYYDNWKNKLTNDPKNSYSIATIEKNKKIESKIYNAVITLITAVLDDHYVPNFYENNIRNILIKTNNIKNKFDHLINIYYEVNKVSDYVITENNVIDFDDILKDLKDKKSKAEMRISNYKRYLEGNVYKIMDDKCCPICYSTEQLVKTKLICGHSICLECTLSTLGASSKCPICNEYINIHKIAIIKNTIDKYHSNIVSYFKTLNKNSIILTDLHATLNMIIVPEYNTNIIDINKSNVINKIKKIQKIDNIIIFSTPNDIMSKKTLKEFQQVVNFFHLFNNKPKFIKIEIRI
...............................................................................................................................................................................................................................................................................................................................................................................................................................................................................................................................................................................................................................................................................
>A0A6N1NK29_A
MKYQIEITGQEGLIHYHLSNDIDRHNHDFNYHLEKYIQENKETLCNIMEPNSIITITTIYDDSETDKEEHTRSGFIMKFRVYDD
....................................................................................
>A0A6N1NK37_A
MPKNKKQQQEKSKVNQDYKNFVIDPVNIAFGKLIILQNTRLVIQYGEHYGLVGKNGIGKTSLLNAIASKQIEIPEKLDIIYVKQEEPESDSNVIETLLSSNEKLYALNKRYNELELIISENPDVEEEILDEYSLIGRQIGSDYEKSKALAQKILHGLGFNHEDQSRKVSEFSGGWRMRISLAKALYLVPTLLILDEPTNHLDLHANIWLTEYLKSYPKTVLLVSHDRYFIDEVCTTIIHINNKKLNYYRGNYDQFQKQYMMEEEKIKKDWQLFEKKIVAMRKAKKNANEIDEFIKKSDIVKPEKNYIVKINFLQPSLIRNGYITLEDVSFMYSNGRNIFEKINFTIGDGSRMAIVGKNGVGKSTFLKLIVGDLQPTSGEINRSSVLKIGYYNQHFEESMPFDLDGVQYLMSLNSEIDLTLAHKYLSLFGLEPNYHSIKIGLLSGGQKARVKFASFGVTKPHLLVLDEPSNHLDIVAIESLINALNNFNGAIVLVTHNFDIITRLNSELWVVENGKIGKYKYNYDDYVQTVYRECMTE
.........................................................................................................................................................................................................................................................................................................................................................................................................................................................................................................................................................
>A0A6N1NK43_A
MVELIVFTKNNANKLSNYLDNKNIQYQIHRNDYEYTFEIELENTLTIIKFILKNKINYKWSNQYSDAKNMLKKKMFDEFTYFYENKIFSLVPMNELVTCALLKYDFEIVNFLLGLNICHDLRLGLASACWRNDDNVGVVKLVWDQIVFNHKNKQSKSSYYCPLNNTNISMQAFYNAVEMGNFNIVNFLVEIVGVNSYVMNDGIEIAVKYNHADIAEYLYERGARLKPYDIDIDSFFESITNNEPMTDMIEFLSKYEHNGIKLVSDDDLGKSLIIACKNGSLENVTAIIETGIDFDKYRKKALAACKEKPHIKKYLQSIVDV
.................................................................................................................................................................................................................................................................................................................................
>A0A6N1NK45_A
MESETIMTSKPVKSDSLKKFYNKNKKVIIICALIFLSFLILMIIIVIINNKRRRHIDEITRIINIENAQAARKKEIEDARSNSTACTVGTYNNARDCYFASNYKCHWDIAADRCNLIE
.........................HHHHHHHHHHHHHHHHHHHHHH.......................................................................
>A0A6N1NK58_A
MCRCTCPIPRKPLVCGKNTYIRHPNKMPYTGWHVKREAPSYFSYVANGSYAGRNRRTPC
...........................................................
>A0A6N1NK79_A
MKFAICFSGSIRDFPSCFPSLKRYVLDNLNADIFLHLWKMENVSKLNTDVNFKWRNDTCTEQYVIEQLKPIRHVIDTYSDEWENKIIAESKVDTKKFTNDKLKNYGTNACGMYYKIHKANELLNEYCEKTGTKYDIIIRARLDFIWEDNVFPNDFRNANDQCVYLIRDRYASHSRLLTNDKFFAGTQQVMKKMCDLFNNIHIYQKRGLMVEGQTLNENHIKECKLEVKWIGHSHTYYKCMGRHTIKNDGDLVIIGNDDKLSKFWFELSYYLLYNNHNIVYLNNEANQKYLNILLTFPNFKINDKTISLDQATCLIGSNYLDKLNVQQIIINNNVPTNNKTTQINVNNNIHTNELIDFIYSIMSTNKYGGVYNFSNKTVITDIKTGDKVIFKYMDRGYYLSIIVGFNKSKNKYRVQLGTDKVNSTRDNIKIFDILKYYDTSIPSVMPVNLQRRDSPLL
.........................................................................................................................................................................................................................................................................................................................................................................................................................................................................
>A0A6N1NKC2_A
MEQNNQNNNNGTILYSVNDDKINNTTKSFLGSLIEKIYPTHKETNDDKKDISQPLTPEERARIAELRLKRFSQPKQTSINKSAKVPTTNKKSNLTKSTSAPTNTDKKYDQIMKDWLS
.....................................................................................................................
>A0A6N1NKE2_A
MISKMYTTKYIFKDLDVNDIVELVGLAHEIYIKNIDLIVSELVELFKENIDEDNWSVLLSSIFGNLSLKSLEKVLFDYFYYEVQAKNTLIFPDVDIDNEEIVKVLYDLYDKNNRKPIYEPYVKPNYGFPKLMEVIGISKYNLDTRQDIENLNMDLFKYTMSFPDIDKCSPKCKCEIYRKFYMVCLVLGKILEEYLEEIFDKLKELVP
...............................................................................................................................................................................................................
>A0A6N1NKE5_A
MDNAKGQTNQFIFYIIAIAVLAFIFYIWLKQPSMQYYPPPNYHIYYNTHNDNKQHFEVLKNEDNDDINTESIALGGHNSAHNSAIIASPYNPPKKSKPKNSEPMPKYLSPYYQLHKKTIYPSIPQQRRMEYYYV
.........HHHHHHHHHHHHHHHHHHH..........................................................................................................
>A0A6N1NKE7_A
MNNNYHTQMDKQNNNMLNEIAASNHLLQQQMQNFQGTPINKSQQPNQQINAMAMNPATMNPAAINPATMNPATMNPAAMNPATMNPQLMQQLYAQQMAQQAQQNQLYQQQQQKLNNQTNQQFPQQQPIADDDEIELSDTKPEPKQKASTQDTKQPQQINKQIQQLIQNNDEQPDPTAQQLAQKIDKNAIQAKKPNTQIQYPPQIKYVPVEKPQSKMMEYIVIPILLIVVFVALVHPKTSSILEKYLPQLTSTKGILIRGAVLAVLYIVIRFIASSMSKK
..........................................................................................................................................................................................................................HHHHHHHHHHHHHHH......................hhhhhhhhhhhhhh..........
>A0A6N1NKF5_A
MSIDGHVVEMILYPACEEHDTNIVAIGIFEHVKENAKPDTESKLKSIMRHGILKKKFTNKFGKIPTFMVIPNDCNCCS
..............................................................................
>A0A6N1NKI2_A
MGIQNVNRMDITICVDGSTPDMTDILSLKGVNLVNHDFTINFKSFCVGSEFITFKYKTVTHLLTNLLQKIKKNT
..........................................................................
>A0A6N1NKJ4_A
MGIKKLPKLIKDIAGDAAIRSYKFSKFKGWAVSVDASLIIHQTVIALRSSGRDMKNSKGELTSHLHGLFYKILIFLQNGMVPIFVFDGKAPDIKNKTIEKRKQRKTQAQKNLDELTDSEDEEYIKNFKQTFKPTKADIKEAQILLDLMGIPYIIAPGEADVVCAWLAARHDASGKRYVKGVCSDDSDMLALGAPYLFKDMLRFMSKNKPVKVISLKKALVKMNLTMDQFVDLCVLLGTDYCDNIKGIGPKGAYKLIQKYGTLEKVLASLNKNSDSDGSESDCSDDDCMTNEQCMIEAKKYFKNALKEIDESEDFVITDDQLQLRKFQYEELMDFMCVKHNFDVIRIQTGIDRLKEYHKKMNVTRENNKNVHKILQPRSENYIFKALTEDIEFLSSDDENDKISQENTDSTEEEVMPSKKTTSKKEIFKKTKIASDSEDEEKIVSFKHIKKNNQPEENKKKTKKPVIIKKSQNKNIISNKKS
.................................................................................................................................................................................................................................................................................................................................................................................................................................................................................................
>A0A6N1NKM8_A
MSENNNNNEKIQFVQIELDETKDILKKNIYSLLERGEKIENIHVKTEELVKNSEDFKWGSKKLKDRMCWQNYKITIMIVIIILAILAIIIIPIIIKFS
........................................................................HHHHHHHHHHHHHHHHHHHHHHH...
>A0A6N1NKN8_A
MFLSRFSRSLTHSLNINKHQVRYYVSDTDMKNIFKKSQIVRVSIYEPRTNELISFIRNGEYNKAELLVKKQNVNVNGHNCGENTPLTDAAKRGDTKAVEFLIKHLNANPHASCDCPQHKTALHYASENGHLNTVKTLLKLGANPMVRDSKNYKALDFSKNKNISDLLKSYESKNQNCLPRIKENNFPIKN
..............................................................................................................................................................................................
>A0A6N1NKR9_A
MPLANVKSNANASIIPSEFNILNIFFIELIVSLSEYIESLSNVVSTLSHDKFKKDFNCNSCSADIPLDSNSGIKSSHVYLSSLSIDEQIVNTLEESIPIPRSTSTNIFLLFIFILYVPRPTNLSKILTIRSKISMSFIPDPISSPIISKSHW
........................................................................................................................................................
>A0A6N1NKS6_A
MKIITGLLVILLLFCLFNFYLYYQETKNRCLWQLNSLSPNITVTHYILFTKNTSTNQKVDPSQVSSITNKNQINDDFYKYVQNFMANGNINSNAILLSNYESPIKLTEEDVRKINGRLSF
.HHHHHHHHHHHHHHHHHHHHH..................................................................................................
>A0A6N1NKU3_A
MTCFTNMAEKYYDPESSCRKKTWIGIGVVLSISIFIIGFALIGVSVNKVVENNELGVVFINTTMEFGNIYEQGIHSIPPGSSMFIFPRTLQDVKLDSITCFSSDKIVIVLTVSVQYQLVKEHIITHILKTYDGNDNFENILKYVVQNIIINQCGQYTAEDYYVKRAVIDQNMYQSLLFDVNNVTIGATIEFFQLINIQFPTEFSNAITQKQIVIQNATTTLNQRTSLLIAANTTVLEAQRTASIILVNANNEAEINLKQANTTANVIFTQWYQRGLAFASIKNSLGLNESDFIEYLRSEILRSVRSPIIGI
.......................HHHHHHHHHHHHHHHHHHHHHH..........................................................................................................................................................................................................................................................................
>A0A6N1NKX3_A
MLIITNTNYGVKLSYKHETFVQDLSILNKIWTDPMQYKNIVNENKIRHNNNKSDK
.......................................................
>A0A6N1NKY4_A
MDQVIKYISEHPNIQDEIISSGNEAVIEALYYLMMHDNYSVEYYLKALFHHGFEKSGIYFFRESMIEFTIISDYINKFGGNFNVLSSELAEMARIEKTSKLVTIKKEKDESPSQKRIKKEKIIASKAIDIIDRLLVHSMSDLLVDFCSHVCMCLNSHYKSEKDSVYGEKLTCSFIFFRIITPKTIKNASEIQLPHVLPLVKILNTIALGDIEKESHFAAEHEKIRNIVARILMKRKDCVYNKRYNLSSEMYNDKRNILVTELRKNSKKYEGIDCIRESILEKKETEKVTKKGIISQSIVRSISAKYISYSPITKSLEDLLDVVTEPFTPCDAQIDSRYFLLWSIDDVLSMASVKELNIAFLKKWKIDGKNFMQLTRDAMHEMGLENTDDITKILKCIENIKSTSITNEFKLSKRILTWSHQDLCLWLIFSGMEHLVDIFNRNKITSLKLLKMNSDMYYEYGITKPRDIIKLTNLKKQM
..............................................................................................................................................................................................................................................................................................................................................................................................................................................................................................
>A0A6N1NKZ1_A
MERILEFEALSNSKILRPLSIFHKTSINTTNRYTKRCLALCHGHNHNHKFLSKIMGDCYWYMVDKDINCYWYMVDKDINCYPDYICDVSRDEDMMYFPDCYFDVIISLHYPIGNNIEGYNNMLKILSRIIKPSGKIFLTELPKLFFWFMNSNEYTILVNNINQILGEEVIDDYFKKLIKRKILLESEKSECYKEIIVGNYRGLNEESAKEFIKSKAFEHTELYIAKKKYSITGCTNDFIIVEPLKII
.......................................................................................................................................................................................................................................................
>A0A6N1NL02_A
MQRTLVLIKPDAFKRGIVAKVMRRIELKGYEVANMNFWEQAPRHLIERHYEQDKDKPYFKDNCDFMTSGPLVAIVYKGESAILGIRTLQGNRNTPGSIRGDYVTDIRQNLLHASDSEENAAREISIWFS
.................................................................................................................................
>A0A6N1NL09_A
MSKNIDARLKKEKKIADFFDKFIKKFYPITFRTKISNNELNTLKRCIWYCNISEEPIKELQKFNHLQDDSTECHNNEEYNCEKSDNNKQYKKPLSLIYFEEGYNDYNTYKCGHCIYLIYYLSTIFDYVNSNYSNMINLRKNNKDEEYVENILLNLHSCPICGGNSTNRKDMYIINNSMCTGTIIVKNTYPLKYLNKISSEFTEGDIIDTDGYRGLGLYILENGKFCKMNVGEYYAIIPKHLSNKYGYIKILKELSKCSYNNLPEFDELYITDSLFMNCTENSFHDVNKKYIFYDEMNFNEHMIYIFTTNKSLVTVIETDDTIILSNGIGDNSVNVEIDKNQDCNKCTFALISEENVNVYYPYIKNNRIQICEDILYAKILKHIRMNSKYGFEFDLNSSEKLIYQNKKVHIINGTDEFVMGC
.....................................................................................................................................................................................................................................................................................................................................................................................................................................
>A0A6N1NL17_A
MKILVPKCTFEQNSLSFYDDSHRVFLRVLYCNPECNILGQNNPLVNLFPVVGFVCFNSKGL
.............................................................
>A0A6N1NL22_A
MKKMFISDAYLPMNMNALDRYKFSLVFPMGVTINGNKLIVSMCVGDFYAVIMEFDLNEVIALCKYDVSHMDMNEYNYKYLVKLKDKTFVDTKFNNKIALLAQSGGTDKNNYFKKYLKYKNKYINAKNLMVSIK
.....................................................................................................................................
>A0A6N1NL67_A
MSESYCTDARDIIFIKSMIDHHKNTVAKSRRISKTSRNPKLQLTAGNLADMLETQISVLNILLSEYDPKIKCVKGSNNEYICAQKPKKISMSKSAKKPYRRRITK
.........................................................................................................
>A0A6N1NL70_A
MDSTIKQAQILKRPGEGLYGKLGGYHYGAQVTTDSGKKYLIHSTPTDGTVVTDCNLSKRWSTVETITINNSKTVREVFQSASGRTLNKFINYVTSGSCIGTAYSVKSDLSKSSGLGGIAISNNYVVEGEDNLDEIMIGICSENSGVHLNFVIDQEYVIDSCLFYNGIAMSMVGHNRNCYVTILPDALNPELSEVHVCPKMIFNNKNSCSQLLATADTLLKSLLYGCILNPEKSNKIEFPTDIMAILREYKYKTIYELYELYGSDDGSMNRVWLSADKIVVLIKKDEKGITISPYVKLLFNYEVIGNSGSKAMDTFSAWMNENMELVTSIFPIFHDIRKLIFANILGKILQKHRSKFTGISLCELESKCIDYLKIDEALIANESKNLVKNIRYDFHIGKKFYWIKGGISLNNGYLENDVGSIKFIVNLNTELPFLSKFIKIDLTKHTAIKLGLGLKIAIDNRQPAKAVKLYEQVALFLDAPLESLLLKTKDHCLEHNDTIDKYVNIESENQIYVSFITLPQIEIFLIETGVLAINF
.......................................................................................................................................................................................................................................................................................................................................................................................................................................................................................................................................................
>A0A6N1NL72_A
MFKHILFWFTVLTLVFLGFRSNDNTKFLRNKLKWRIDNRFSNDPIQCDNGKHIFNYNLDKDDIFINVIVKQSVDKYKDPAYFKFDNIMLPIGGGTYKEIQTVMYHNSIKLKNIIVNNKTHLIGDYDYQNIYLDHSETSLYLFNKYNIDFKTVPVASNIMSVMEIKKPNKLYIYGSLNLDGTFTAEKISNNMDILARNIVPNDYVYYYSALALTILYVICSIFNFDN
.hhhhhhhhhhhhhhhhhh........................................................................................................................................................................................hhhhhhhhhhhhhhhhhhh....
>A0A6N1NL82_A
MLFHMIFKSYIFVHDTFIMYVRSRPKIDTKQIKKFNDQYGDVIIESLDGKILKGHSEILVRVSKFFDSNIMRTKKFSLNTII
..................................................................................
>A0A6N1NL92_A
MSKSKTAKNICSTCRKPKPPNCTTKTCDSCRKRSALVRVKARENKIQCQATKVDGTRCNFKVNPKCGNIFCEKHMVEWKEYQETGGKVVRRCNSRTQCDPNKPGVKAILHDGYTKKKCESCLIRERQKDKNLRDYKKKENNETQKLGLYVCTECSITKKYNVKDMGLKRDGTRSHLCKHHFEMYQKVEERRPKRDRIDEYNRYDNNPERKYKHYLKNAKTRNIKFQIDFDTFKKLIMENCYYCGLERREKLNGIDRIDNNKHYTLDNIVASCGICNKMKNTLNEATFILMCAHITHYNKSLKFKLFPEIFNNYNPKSYRYLRYKQASKERGLSFNLSNQEFCELLHSSCYICGRQSSNKHCNGIDRYNNNKGYILQNCKTCCGDCNFLKRTWDHDYFLLHCAFIAHTHRDRLDELEKEWTPSRFRKLSDERSNKYNYMNCE
.........................................................................................................................................................................................................................................................................................................................................................................................................................................................
>A0A6N1NLA2_A
MDKKILILILTTILVVITSVVYIKFVIYDYMVNIKYFVKWIPVLLLIIQTLFFLCYFNIFKRDTNQLNYCFYLIFAYVLCMIGDISLMFDEMVIYMIGMLMFMIAYFLFGLGRIYNIKKYIYRTSKVKIILGAIFILIAQICYVPYVIYLASSNQKFDSIEIKIAICIYSCFINFSVLCNYIYLITFGTYRAWFSFVGVLIFGISDCVLILHDIKYEYKWIETLAISLYWIGLTIVSWATYKNNQYGYIILDFDV
....HHHHHHHHHHHHHHHHHHHHHH......hhhhhhhhhhhhhhhhhhhhhhh..............HHHHHHHHHHHHHHHHHHH....hhhhhhhhhhhhhhhhhhhhhhh............HHHHHHHHHHHHHHHHHHHHH............hhhhhhhhhhhhhhhhhhhhhhhh.......HHHHHHHHHHHHHHHHHHHHHH......hhhhhhhhhhhhhhhhhhhhh...............
>A0A6N1NLB1_A
MSNCLFCEIESIIRKLRTLNKSNNYCCYFDELVATIENINSRINMSIDKFLKCKSDCIFVIENYRRNINNILCDIIPLENTNINISKKDTNLFVDITKIQINDAIVRITEETASLKQICQGLNQNHIFCA
..................................................................................................................................
>A0A6N1NLC6_A
MEKINNYLGKLEYLSALFDKCLPCNNDDPVKTSNKFVFQLVLEMCNDKYLQKKVLTKLQEYTNYTTMYLSGVQLKPKYFDEIIQIYNEFVVKKLENRMNISEKITSGYIVNFSSFKDNIKFPESNYVWGNEITMNTDSTLYEIESPCSIYNYEEIIMDSIVGDESIQEYGVDGFLALLIVSLNEDSMINKVQVDSLLTMCQKNLANKFNMLRKKWEYSISQSAFNKINNHKLARMFQPKKILTKWIDFLESISHLPTNIIEDSIRYMNEPIQMIFFKILNVHDDTVIIHYKTNFDIVKYSTKVNFNDKELSIIKNMLEIKSIKEWINFLYDLILLEGDTIIKIFLHIEPKFALVFFGIDIEKENCLFKLYVSTKKTYELIKGKLYDKCLIIYNFDSIKTCTTWKYDKDLNFIGYKIIEYGEDNKNIVKRYNENNILVAENCADLND
..............................................................................................................................................................................................................................................................................................................................................................................................................................................................
>A0A6N1NLE2_A
METDLIRFFFFGCWNDGGCKNNENLRNVINNIDNNKHLYEFGVILGDNVYNEKGNKFHDIEILKDGIECISNLNLPLYIALGNHDVTQCDIINEQAKKSSYWIFERNFYAIEFNKNDLNVKLIVIDTNLLADDKIYNSLTNSKNEPCNLPSNISNNRIEMLQFLENQLKDSGNYDWIIVAGHDPLASFKLKSKTKGPLAKAHIDILLNLMGRIPNLVYICADTHNFQYNTITSSDGLYMVNEVVSGTGGANPDVILPEFRNGVYNIQDLYNIKMHDTHEPYGYCDMTVNKDKIIFIYNNNVPFLQQHLYVIENKKLEQKGGMVKNTHYFKKYLKYKSKYEELKAMMD
...........................................................................................................................................................................................................................................................................................................................................................
>A0A6N1NLG7_A
MFSNITEAWNFDPVKEMTDKLSKGAFRANTDQSEIFNFKSQSNNINQTKVNNAKTNDIISLSDGNSLSLLSENTTGINTLDSDFGSFAPVNFDKYSNKKKQNKNKYSKRYDSISSDSDLSSTDSLEESRCNYSVKHLKKCDRCYDRLKKLVNTKVNRKFDEIILDTKMKQLQNVTAPQFPILQQPQSQPYIQNTPNSNSDSWKETLIIVIGAIIAIFIIFLIVKAMHK
...........................................................................................................................................................................................................HHHHHHHHHHHHHHHHHHH......
>A0A6N1NLG8_A
MDNWSLYKVAFFLIISAKKPVGLLVWIIIGLLVGTVVNPWLLSEFNKKIMTDFNYSIYCLILIYVLNIIGEYIQESIKQNKINFVYEIQGSFLNLVLGKIYSNEWDKCIKLTKENFSSKVNQGHGAITNMVSSTIDQLCSMFSLLGDSVYLICLSPSAFFIICTGNIIFYFFIFKPQSVKLALAREKIHTESRQYWQKSWQAMNNSIDYIIHQQKDEVISLTRDSRHVIEKMYLGFENETNNLRFKIISFNHILNLLSILCYINIHFSIIDVLYGFYHANHSEMALAVLTLIISVNKMGSNIVKIMEYYQSSTRWTKDYEQLQNLLEKSRDKPKTKQIKIIDKIIIKELYFKRKDKSDRKGNILELKGVLNFEKGDSVLVKGTSGAGKSTLYDILCGIIPSNKITKAKILVNGCKTKNMFHDIEKCRSVSLQNNMAMFSESCYQIITSGKKVSDDVVWFFLKLVMLDDWFINDFNSNIHISLKDKLSGGQKSRILLAKTLFRASEFDRKSSVLILDEPDKGLPADLTIDIIRNIVCWFKSKGILLLTLHTREAQDLGYTQIVEIFDGIISIQ
......................HHHHHHHHHHHHHHHHHHHHHHH..........hhhhhhhhhhhhhhhhhhhhhh.........................................................HHHHHHHHHHHHHHHHHHHH.hhhhhhhhhhhhhhhhhhh........................................................................HHHHHHHHHHHHHHHHHHHH...................hhhhhhhhhhhhhhhhhhhhhh.........................................................................................................................................................................................................................................................................
>A0A6N1NLI0_A
MPKIMFILVSFLVMGMTHQDMITSSYLPTKSTLVNELQSPPEYHFKFNNTEYHSGLMLFYIIFISMSFIYLISKLFCREKTKDFIRRKNMKIIFSCYQFNFGTSINLDEVFDNVDLVENNICRIQNKKSIRKSDGVFHQNNENSHYFYNCIAITFKIDNTFVKVKLFKNGTCHIITRKIKMFKKIMEILVKILTIDQSEKYISSEINICNFHRTCIYNLRLEHQPNFENIGGLFENFIESWDVYPMFTRITFCFEDIIKANVKIHNNGNAYIVITSPSNNQKNCISKIHDFVIKNF
SSSSSSSSSSSSSSSSS......................................hhhhhhhhhhhhhhhhh................................................................................................................................................................................................................................
>A0A6N1NLJ1_A
MTGFILQLESGIVTPHDICIDNDPQITSYDCIYKKKAKYMVQENTFQTNNIKFGNSNRHDMLQHPGILEYRLLEYHYNLPTQLCCV
......................................................................................
>A0A6N1NLJ6_A
MHSFVRNTNMCNDKKNHNVAIIKLKVNIVITITLKIYGTTPIQYIIIHNITKHKDNTILAMLNPKYPSV
.....................................................................
>A0A6N1NLJ7_A
MAGRFTRKMYDGCAVQQDLKQSTDPLELVLDVNKYVHCNNICKPSAQYPPNAALLVDVESSLWGIDKLASRCDSAKHPFCGPNGCLLTKDPRVAPHITPYACERGHSGENAVVTTNMQMPKHPGFRVPNPNICESQGNGYYVDQNRVQQRRAPQMQPPQMQPPQIRPPQMQPPQALAPQIKAPQRQPPQINQRSPQAPMLAPLRNQQVQLPIQPARNQQVLVPQQPVSKAPQYVVTWSNR
................................................................................................................................................................................................................................................
>A0A6N1NLL1_A
MIRETFDFKVLRFCNYKISVNSVIGNKITLRINQDPHFGNYIINNTSENYVFDYFNGNHDKITITCSSINNIKLNMHREDIPIKQIYIARHLRMGFGEVIKKSTDLQEYNDPYLPVIFYGVWSKEDLNVLIGNKSLKVIIWSGGDINYAPYREKHINDMVINNISEIKKLTKIVHISKSNFISKSLDSFGINHMNIPYITVDYNKFKPVPKGNSIYVYTSPVMTKYYGSDLYEKIVEKYKNINFIFACCEASHQYIMRTGYKSKYNIKYYKKDDLIDNIYPKCFLALRLTVHDGIANTVQELGLMGIKSVHNGNGPSCLNYNTFEDICRHIDNEIKTIGVCDTELANKVKAYLKLSPDFYNTKFYIK
...............................................................................................................................................................................................................................................................................................................................................................................
>A0A6N1NLM1_A
MENIIVERIRPDNNNDNNNSNNHPKDPNDLEISNLDYETELNKTNLMNYAHIINYPIEWSYTFNNDEIKIMLKCSDTCIKTGSIKLFQDELEPIIRKLENAWSKNNKPYFFRFNSCSPKDGTPDFPVINATDVVTKIVTSKRAWQSMFWKNEYTIYFVEYDYNWDTSREFRVFVYRRRVTAISQYNIMIKSMLAGKSNVVAKNLANTIQKYLESGILDKICSNIGTDNVVCDIYINEDTTCKIIEFNSFGYWLASGSALFHWLDDKKKIYNTNDKIYIRFIK
..........................................................................................................................................................................................................................................................................................
>A0A6N1NLN0_A
MAHRNKNLVFTNEDMQTNCINNNNNSNTDKIISSTKRKRKDEEVTYLNDTNSDQTSKRRKLVDVNDQNTFVPRRSARLANKKQNSIVKHTIFMYNSDESDDDINDIDDIEEINDIDDINDIDEIDDINESNNSNKNDNKCDDKENNMSTDKENSSSDEEEEEKMEINNEKEEQNTKQNNNNFDSGNDDSESSNDSDSSVDSEDDNTDGDEMSDFIVNDKKISSPAKKRLKKGIDKFISAVLKPSNTEEQEFDDIMEELLDEPWFEKLPEEEQVYYVERMRELRTPSQNLPTIKDIMDMNIDTENIKVLIMERRNLDEYEKLSPAYHDACQKFMKKLEYLTDKDYILKQKKIKELEKDIMNQSKFVQPLRDRILQSNYNDTIKTVIYDKYITMCESDTDDAAKYKTWIETVLSIPQEPKKIDLDTTIPQNEAISKLVVEMMMKLNEKVYGMEEAKEELLCIIANMMANPKSKHKAIGLYGPPGIGKTMIAKVLSEVLKLPMEQIALGGVTDSSFLEGHGFTYVGSEPGCIVKAAIKMKCTNGILYLDEVDKISKTEKGKEIEHSLLHITDFTQNHDFRDKYMPEIPVDLSDYIFIYSMNTVEELDSALASRIPVVKFDGYTSKQKIKIVSNYILPEILSNYGMIKDTDIILPDASIKHLIRNVKEEDELNGRSGVRGLKKALNRIINRINLYRLASINGKMEVKLSFDIPNFKLPYTVTTMFIDKIIKNSNNRNDISTYQHLYI
.......................................................................................................................................................................................................................................................................................................................................................................................................................................................................................................................................................................................................................................................................................................................................................................
>A0A6N1NLN5_A
MGILNSTLKTQIITQHNLHELYEDKIIYHSQNKHIPFVVLYFEKDMAPECYNILSKIKNCGGSCEIYYDQSKIMVLHNNDTNISYSSKLVSPSTFGWIY
...................................................................................................
>A0A6N1NLP9_A
MANIDRKVIINNVEFIVDQLNKTFPNSYFDVMFNSNFSERNKTNICINFPKNIDQYGNSGYRFMRQIKFRLENGYYQIPYIDNEPNSHRFHSESEMERVFDFLEIDKNELDLIVNDVVEKDYDEYEPENSYEDDYLNEDVLGNYEYDKEQAWIKADRDYERWCDRNRIG
.........................................................................................................................................................................
>A0A6N1NLQ7_A
MLVRVRFLLRKNSDRTTKCQFCKKKLLKYFADDIGRLKIIYPYYKNYNEKHNFKCFLANKFSGPSKKHSSKDILDTLCVPFLM
...................................................................................
>A0A6N1NLU3_A
MESTQYFFWNLIWNNDKNKEIVDTWTWKELTVDDINISLEVVSALKENTKMEVVNEKYLAADTRTWYGRYAASDSRYRTLSFLKYLLTEIKKQCKLMTENLKEKNNVEESVSEFTKIISKISTFLEAYHYISDIYKDDTLIYSAFETVRQNYADYHRGLLRNLMT
.....................................................................................................................................................................
>A0A6N1NLV3_A
MDKTNITNLTNIVRSYAKTNALFGDFCNSHMQCLATLLNNCDIYDSDSANRYKNRKFISFLLWSCNEYCRMILNKQLWLCPIDRMLEELSKIKCVDKNTLLIYSIIKFIGQYTNDKYIYDKCCLLMESIQDIFPEYVMTPAQIRHLFAFNPHFISTEHPLPPKINGSNRLVQFYSCAIKDSGFYIDYSKIYSKKRHIFSKNQLVMKKDEATCLYYLDSLYYVTKNKQLTMNNLYETKCKKIDSNYFIHNIIIKLMEYFDHHYVLESYVENINSVIVNEYSIEISIDDNVNNKLLLLSLNTNDNHEEIMCIINEALTVNDVYANKNGYYEKFRTTIFKKMYENNIVKPFDIYTNYALCYAINNEILWMQDFLKQKIEYHGNKLFEESD
...................................................................................................................................................................................................................................................................................................................................................................................................
>A0A6N1NLW8_A
MNNKRLNTIRKFNLDHNCGELCSCNNSSNNNCRSNGIISLFSTKDSESIYELKYYVSRCELVLVITSICNPACVESIVISGNNKSLPFGCAPITPYNPCKPITTINPCKPIPDCHTKCIRCEKGDKGDRGDMGFPGSQGPSGPQGPPGTPGPQGPPGPQGFPGQKGETGSQGIQGPPGPQGQKGQSGEAAAKGERGPKGDVGPAGPAGQKGERGAAGAQGQKGERGPKGEVGPAGQKGEQGQKGEQGERGEQGEKGDEGAQGQKGERGPKGENGEKGSRGQKGERGEKGEKGQKGIGFKYLCRYNPCKIYHTNDVVRIDGDCRCPGRIYVYTGINPTGPFPEGTDIMSVPGWKFMLMDGYCDNKQYTDYSCSSTDDCETSSVITSESGISACLDTSIKKIIDQHKKLYDTKDKYYFEKDEERPLYYKGDWSKNELYNINDLVRHKNVYYIAVKKNTNVPPSQKSLFWVVFLNGCIKYQGNWKRDKLYYTNDIVRSDSASYIAVDSPPKGTPTTDIDYWALICKDGDETTSSFTIERNHKNIIESYNQDSLDFDNIKQIGGKSKLLYNINTDINSITIDDDAESQLKSLLNSPSVDFKNFGTDFTIKENEFYYACKQNDIKYQATSKKPKWSVPIHFEKTIDTSSSFDNKKGQIIFNKPGTYKITVHITFKGTNLFKTSAYLLKPSDDASASIYQKDRKVQSSKMSMTSASQIKNHMHYSFIIKVKDVLSTLVMMSEHQDSKVKHMIEDKEIIIYGKEKSWILVEKME
...............................................................................................................................................................................................................................................................................................................................................................................................................................................................................................................................................................................................................................................................................................................................................................................................
>A0A6N1NLX8_A
MSQNLNTFEMSTAKRNGYLNNEKQNYMNTDQQKNINTQKYISYIHVDSSRRNIQPINNYDELYSLPPYPLYFTNESSKITVNFPNHPFQINDRVALSNVVSKNVMLNNALMVKKNSYFVRIFHQNHGLSFHGLYDPTNENEFTKIGYVDMLPTSYTENEDIPDSNQYYILKDNATINLMIQLSNIKGSDHTRTFIGNIPINYLNKKHNVYLLFIKNEQTFYSDPNSYMIILERKSSINYMDGVNYIKQRNGKTSTIATNNIYIKFHNLYGVPLNYLNSGTPINENSKYPYVTVLSITENTFTIDTNYNAIVDPDNSFYNNEDVTNLDFDGTILLNSNKGGGGQVYVRKISETIPGYPNPNSYVYKLDKTYKNVIQAKIIASEFPNSQRIINNSPDDIINNKLYWRNLDDGDYIYQLSIEPGNYSPIELKNAIETAFNSTIHYKYTDEYNAGIIPAIIQKYTPSDNLIYDENGYNKYHIVDVDISDTTDKVTFSSYKELVLQDKTDSIRIITIPDDIIEFTMAEDLRKNFGINIDNPNKPNIAPFPIKPFDPSNNVLFIYFTPAIHMRIQNQFPYAYGNLYKYVNHNNDFIGGINTFFAKIDTITAILFNINRTKKIYPISESYNEINSINTNTILTNFSYNYLTKEVQKPNHLLKIGDIIVTDQFTEPGNIGEVYVYEIDNIIDSEHFTVIKYNHGDGYKFIYDGIIINFNSTNNSESQFWLDQILPDEEIMPLLDPKQTPPQDNLNNTLSFISINPLSTNKTRMIIFHPNHQLDVGDKIMITNSKSINQVPEIAINKQHVINKILNQDYYEVTLDKYIPIDNNQIDSVPNLVVIKYPDIFQLLFNFEDTLGNLLSFNKVGEDIAITSYKHTITNTDPYAYDYNYDSLGSEYQQKLKKLNMTGYNYFFISCPELATINNTKPVPNVFSIVRWSDNPGSVVIDSFAPTTKYFNNPIASISELHLTMIHPDGRLVEFNGLDHSFTIEIVELYNQPNGTDINARMNSEIHLKKIET
.....................................................................................................................................................................................................................................................................................................................................................................................................................................................................................................................................................................................................................................................................................................................................................................................................................................................................................................................................................................................................................................................
>A0A6N1NLX9_A
MSFENPDLSKTKGTISFNFPSGQVSSFDDPIVNTFEPIPRKIFDPFNPINPFNPLNPTKPPIFPSRPPISPNVPEPLNPRPSIFPNICSQELYQVALYGTLVRKQRRDSILTDLYFTDTNVKCDSCQKTNLRAYVHYNGKNLCLVCTDLILDAPPLKLFT
................................................................................................................................................................
>A0A6N1NM31_A
MATSTEVIKALRICDINVEEVVIGTKKTNRTVPITYKTKPLVFQTPFLEVKGGLRKTAFPNIYQFDTLFKGDTKQKIHNWYQFIENLETHVSNQVVSNGSSWFTQKDVNIKSLIRELDPSKEIFFLKWPVDLKTNIFVDENKKPFNPVDLKDGDCVKLIVEISDLWISENNCGLAVIVQKILVKQYFEKPQSEYIFNDTDTDSESERELDDDENNIISLLATEQKTRPLPKQQNDSSQQQNNVVPVNKKPSPVTTSQQPIFNQMMPQNMVINNNNIRNEKINETPFKREQKERMKAQNKLANEAKENVITKNSNQEQNIKKKQTSQMSKFVDKGNANPFRSGSRKQTSLNEVFSDLSDEDSFGFNNQNNLQRLMDEYSPSSNEDEINEDDLEYD
..........................................................................................................................................................................................................................................................................................................................................................................................................
>A0A6N1NM41_A
MMMSQQNCLQPPTWSQSPTYQPPTSSQAPTWNQPPNWNQAPTSSQPPTYQPPTSSQAPTWNQPPNWNQAPIWSQPPAYQPTWSQPPLCQPTYQPPTYQPPVQQNLSTQAQQFVSAHNNYRNNTDPRATNMQPIQWANDLATSASNWAAQCKWEHSRTPNVGENLYASSIRTSNTNTYNPTDAVNSWGNEKLNYNYDTNSCAPGEVCGHYTQVVWADSNKVGCAVQDCPSISGIPWSNGGTMVVCQYSPPGNWIGQKPYQST
SSSSS................................................................................................................................................................................................................................................................
>A0A6N1NM42_A
MYYPISYYESQCDSQNYETIFSSNCDISSTTELTILKQPTDRSTISKVAWVANISGPGNEFVTTSATDSNNNVIIGGIYQGDPAVGTLAGSPTNFYNSDNTIGKIIYSSGNYDTFIAKYDPCGYVGWVSKIVGTSKDTLISISIDINNNIIVTGFYSGRQLVIYNSSDQIVASLPSIDSISSFIIKYDVSGNPLWVNAIVSTSVIIINSVAIDITNNIFITGYYNSTIVNFYNPNNTIGSTLPLSVGNEAFIAKYNSSGHIVWSTRIGNNGSANPNNVISYGISVSLDGSIVVTGSYQTNSLLFYNAPNGSITSEHTLENTNTNTTDVFIAKYTTLGKSIWATRIAGASNDFGISITVDNLNNIVVVGGYISQPVTIYSTPNGSKPSLVLSNNGQTDIFVAKYDPAGIAIWSTKISGSGGEISQSVTTDTNNNIIVTGFFTSRPLIIYNSNGTAGPTLNGRRNITNNNSNSFLIKYDKNGRTLWAAKQMGSNNSVGMSVSTDYFNDIILVGSYTSNTFLIYNSSGAINGRLDNYGQVDSFIIKYSDFSQVVKLQPSLLPYFNKKIILKGYRGTNSLITATLGLLSDSNGRNVVGIILMAQDSEICLRWSNNVWTIISSIKANIMYPQ
...................................................................................................................................................................................................................................................................................................................................................................................................................................................................................................................................................................................................................................................
>A0A6N1NM61_A
MIEISILLLQGIFHSYSSDIAMNFIVWRKIHNQYINQYMDIDKNQSFYHVIIIVAIFRIWILKTTSIFYNEGYLLLPFINALGIIFGIRWIYNIFIIKTGFDATAGLFFTNIFEFIINSYMTQSENYFISSFCMCYVSLFGLTILSLLNWCRYANNRIYANRFERTRTLQKSIHKELHYTEVSFKTQPQNNAVCYLCHEDYDGDTNYYLMQCGHHGHTHCLDKWWNHCGYKKCMFTFCE
.hhhhhhhhhhhhhhhhhhhhhhhh.....................HHHHHHHHHHHHHHHHHHHHHH.....hhhhhhhhhhhhhhhhhhhhhhh......HHHHHHHHHHHHHHHHHHH......hhhhhhhhhhhhhhhhhhhhhh..........................................................................................
>A0A6N1NM62_A
MNGNGFSTFSILSGLLRLFSLKTVHVDRDLLDIEQGLDSDTDPVWDYQDSIEELPFGDHFDHMERGMTHPGHTL
..........................................................................
>A0A6N1NM84_A
MKYSEINFNVIPEHTFSLFIGKRGTGKTNLMIEHAKNICKNRSIEKIFVIDPTEKYNNYYKKKLDIENVMIYYSLNNSTWHTIIDEKIKNIGTECLLIVENVAVGSSLKTIYRDIMFNSINLTILWGTQYLEYELSRPEYINNYDFLFLARENNLEQLQKYHKKFWNEAVSFEKFKTDFITNTENFNFIVLHKPSGTFFSHNAKYLLTIGNKVVTVIDYSDLLDMVDWLGLNENTSDIVLPKIMGSVIPVDTRICIEV
..................................................................................................................................................................................................................................................................
>A0A6N1NM87_A
MDSSPHTEDRIKLVFNVKHIENNKVILKKANVDVRKKLLEYVPYFQAMFYSGFKERNYWNMSRTFKLCFILDLKKAKKRYSILIWK
......................................................................................
>A0A6N1NM99_A
MEIVLSIYYTKYADPQRNIHQKKNNFAYIKNFYESIIRNNMKAVIFHDGLSQEFIEKYQNDNVIFSLIPNKTYGLTSMNDIRFMIYLDYLKEHNDIKKVIISDAADVEFFCNPFNNIKENKLYVCFDRNRTFHHYYLQNRIKLTYLSMHPFTNIMDQKAIQAGLFGGSYDMVIKCLQHMKYEFENMVDKHYNTNYIVYNHVVYSNMQEHCIFSKDGTDIKTRSGNKFKYLTWG
.........................................................................................................................................................................................................................................
>A0A6N1NMA2_A
MTIKIPNKTIGEIAAYYKGLFYANSELLTSEKNIIEMPVVDIKKIIKSMNIKLKYQNSSVHCHKFGGIYLSSKMFDVSVYVYNNKYNDQLKKTILEIQILQNMGNLITNGITPHIIMPVAAFNTKTEHFKNIPKECVNGNNNYAKFQQAYKHNQLEKFATVFITEFCDGGTLLQFINNTQFIPLRIWIILFFQIISTIQSINKHYPNLVCANIEPSKIKIQNVDPCSKNLRYRYDTAKHKYIIPNICMRLKIYDFSESYYTKKNNNYDVNFFLTSMEKTLEPNKAQVPIEIIEFIERNKYLSADEIISNDPLFEKYRFSIDN
..................................................................................................................................................................................................................................................................................................................................
>A0A6N1NMA4_A
MSIRFYFTPDDSSILADLTIKSINKYAHKNGIKYADTEDGRIFTMSWKKFNDMINDHIPKSKRHIKPKFVQIIDSPNYVARIMLPIRSRPIILTSSSNKTAIIPEITQIPDEVPITIIFDKIGNNINDYDDSDSDDDENLTVVKKVNIPSQYNTATSDIPVIDASDQIIEGFSNRSCEQVGTFEYVLFTIGLLIIIYLIYSIFIKKPNTKIVTARTY
.....................................................................................................................................................................................hhhhhhhhhhhhhhhhhh..................
>A0A6N1NMA7_A
MSEKNITTQINDLNNKFKNKNATIFLDLPGTGPVTFSEQSYNTLRNFLRANPFNNKDIMTPESFNYLQKILELGVIPNDRQSILINELAKNCGDYSDKQRSDLIPYIRPILFEKGDLRIECFINHLEKLNPLNLEQASKDKLEKFDTVISRSRTTSNMVAAKINKYPQILDALQRNPNFTGNLEKSFLTNINLSSKIRSNMSTTTNNANARQVDATRINNANAKNAATSRIVRGNTTSDQLITADAPSPTITNDNIISEIPRPPTSRTESERYTRKSTPITLSESAPNRADIDDILARINRHLQRLDTGQNITSSTPVRVLEIPDETGNIVASISIGCLLNYLSVDKGYPRLQNNDECTTAIRNYLNEGNTIDLRKLIDTALRDTNENDFITSTNFYKNLYNFNISMVSFMANDTEFKNLTADSQRNILQGVQDFISQSVQYLSSYMTTYRVINDDLLRSSYDLLYLMNTLTFKTASVGRTVDDLLILYDRLTTAIGDNIKIYNSIDKDKLKQYKDLEPTDQTAKEITKLYAELTSRLVLLNSQKEQLQKNVAMINTDSNKLEDLATKDVKDIASKIDTRRNLKTETGITTDQANLTNTITKTNNANVTQVTEKSPPANLPTDQSTDIVPGQSGTIGQNGGYLTGPTTGSTVPSTTNKLRQRRY
........................................................................................................................................................................................................................................................................................................................................................................................................................................................................................................................................................................................................................................................................................
>A0A6N1NMB5_A
MKYISMSDKYILKYLKYKKKYEQLKKSMTIQNGGASTRTDVSGTRRLNMEGVNRLFNLYLRYYSKTVLTNNTYLINSIHEDYNRTILYKSNDQHVGIHVLRDIIVDYEIEEIEANFDKYGIIILRDPTKSKKLLLGCGSKPLIDLINHDHQEFVTINPELSMNPTIIGAFGVDLGIQQFFMDNSFKFEQLYAEAVTITNNLQIGNQIADYLDQIMVENYDVYEYPNEKVENLQGRDAFINSNMIYIT
.......................................................................................................................................................................................................................................................
>A0A6N1NMC7_A
MDKAGLRSELASVVKKFKKNNIYKILLDASIAKKLYTENEYHIVILNKDLEAIYDSFFDVPMPSYKDNPAVLCAVKTKDEGEFEINVNGEVEYYFAVYLGGLVVMISSDTKESPRNIAWQRLLNMDQAWMALDARFAANQMSPNGLFCSPGGCVRGRENIYKSLLEYTTSGIDRDVRLIQKSFFFDPITKGGVLERIWTAIDTATDRRYEQDDAIVIKLDSDGYLLYHREYFDPAQRLSNFENPAEDDPKDCNGNNNGNCKKKCHCV
...........................................................................................................................................................................................................................................................................
>A0A6N1NME9_A
MFIFNKLKKEQEYMLLPQKDHLGTHKPQNIKSSEIISPESTKSENSQFVDSKNITQVVPNSNEITYEIFIQACGKLSTADLTTYLVNINKKKIREYIEIFLKNNENPSSTILNSFLYLYPKTIFHITGTNNFNSFFPHIKKQIDPNIVNEFNRTFMYYLTIESIINVLESDMVINVNHLDIIGSTFVTAYARYNKVITLLQFKKLVACLTVRNYNFNNVCVNGRSIFNIPMNSSDVVNQCDQLKILIENPEINITKEITWLKLLLKNLHMSYKHYAHYKCILTCIIKRKDSASFLFNVGIQCFSCNSEEDLAILCVLISEISPSKFRDMLNYSDPNGNTIVHIVAGRRFRKVLRIMDGYLVNMIDANKDGKFPSDLYKTKDIHNIFNKIEKH
........................................................................................................................................................................................................................................................................................................................................................................................................
>A0A6N1NMF2_A
MSLYNALFGKNKVAELLLPCVGVDLCSIPRYRDCSASDDNTQIIILTRTGGGNRDSYADENDALASNENYDHDCDADFDSTYAEFYFNIPYKWLADVEKLEEEDFAGTSQEFKELIAKELPQHYKAFFCERVTNDETTI
...........................................................................................................................................
>A0A6N1NMG3_A
MDITNSNTISAEESELVKKYDSLFVEKNFPNKLSADEKTDLVQTFGTTDTVDDTMQQSKTTKKVTFRKNFYNNIDKSNYFSKLAFVPSCYSDMNAFIKIHNGISIFNKNKYKQASLLSNSSIQQLDALFILVRSIHFHYDKLTKMCEDSMSNSVHLFKNPPQKLIEIVSDKKFFGLISNYIMNGIDQELTEKKFFMTVGNALEKVFNKYSHLNPSQNEIENEKIKEPIIEYIKNHIEDTQMFFGIVYKTLSSELEKILPIANMIFNLCAKITLSETEKSVLDIFINENKIHVPNFINDPTLLDYYECMNMETSDSEDFWGDDEYEFSNYDHGIYNYSYFAPRKIYQENFSIPKVNEKLSQIGYEVVQGKYFNFHTVEDCFIQHGFAANKKELTMLVYDVLVTERNTSGYTNKYDTMTLSDHFTLISIANDITISYESFVAQIMNTERIPWDFPIEILMRILSRLYNVNIMFYCDKLTSMYIDNASDHNAKVLDIYQHSIDMFYNIIPIGSQFGKLCTIDNMDKPIENEKYEQPKSFTPDVNDISDIIDI
.....................................................................................................................................................................................................................................................................................................................................................................................................................................................................................................................................................................
>A0A6N1NMG5_A
MLLGRDIQDDTFFNFFLIEKYIFYHIKYTVIYILNIISMSNKSKIVIFKGYWTVADVNKYPHALFIYGDNNIKKGKGGQAIIRDLPNTMGIPTKKSPSNHPDSFYNDYEYEDNIRRINNAVNDIIQKSQSYKYVVLPENGLGTGLAQLPKKAPKTYAYLVKLIEQLKQQI
..........................................................................................................................................................................
>A0A6N1NMH9_A
MTVYECKRCGKHFYNKEHLDRHYKRIIPCSTINVKKNHDDNNENKIIHKENYCKKCNKYFSRPYTLKRHQETICNKKNKPQINKNNAKTIKGDINQNIINGDHNNITIKQYNLFPFGKDGIDCLTIPEKIAIFESDENPMEMIIIKVNLDPVKIDHHNIGYPDKNSGYGIIFDGDQWLTERIEVIMEVLLESKEQDLLKIHDEIKHILRDDKNDDIKDTLDNLNKKLRPTNKIDATSKRNLIAHLKKHFYNNKELALTAKKNTFLTKIQKNKSKHNFENVLKEGYTLADAERIIQENKEKSRRLNLKKEMAKNLMQQMEEISKNDYLALASHIDQISDGNVMDIILRLLNKSYCFGNDFNSEIIKKEIEKDTQINLLLQ
...........................................................................................................................................................................................................................................................................................................................................................................................
>A0A6N1NMI2_A
MPFGIINLWLEKMQTMFAFLSQPNACTSQIFCYTKNPDRTTKNYNIRYHQD
...................................................
>A0A6N1NMJ3_A
MEAPRNIIMHHGNIIVVPDLEASIRDYVSFQVVYDNDTTIDMYDDDHPTQLKFYAYRRIVVYSLIVNIVWHGGYSFDHEEDMYNICSVLTRKRWIHNNKTQISFSRNDVISVLLAVDSGMEPMLFLRHVEDPFSVQEYQDVFKPWQVNLFSADDYNGMTASDVSCILERFDFKPVNDDVLFSHCQTSAFLPDNAYIYPDDDLDFQPHCHLYDFEPKVSRKRVRNRSSASRQMILRKRISRSRTLSRNRLAGLRQVTLLGS
....................................................................................................................................................................................................................................................................
>A0A6N1NMM5_A
MQTSFNLFYVISTKEKAARNEFKIGKYTGKIACQGKQLSPPEGGNHKKLMSRYATYLIDPVVYYITDHKKNNLIETAILSILDNYRIVNCNKHKTDWIKYPLDKLIEQIDKTIDDIDKNSIGNNYYDNIDFELVYPFWEIMKVKTNNLIAENTSGRILKRGLTFDSAEFLVKANKQKPNQ
....................................................................................................................................................................................
>A0A6N1NMN0_A
MASTLKILYASYVCGIDQYGINGLSLVELYAWDNPKITNVSHMASTLKKLDASDNCGKIAC
.............................................................
>A0A6N1NMP4_A
MNNLAIIYGDVEENYELAVKYFLMAIEKGCSAAMYNLASHYEDIDKNYELAIKYYLMAIENEDADAMHSLAMYYQKIEKNDVLALKYYLMAAHSQNYSSVKKINNKLKKHFDIDLAIKAYNFLTSENLAKLNKKICKTLLVEKIMNQNAAEINNVCTIFCCTNCKLEQVKCVFLECGHSICAQCYQQITKCPICSKGIFPLEHLGFDDVSTQKFIIKSKYL
.............................................................................................................................................................................................................................
>A0A6N1NMQ4_A
MLFEIEPQLIYYAMMFLTMLTMPFMFYCYCIVSRLIQYKATEATISQCARVFKENEETVRDAAGAVFNLVDRVEDHCYQYYRGTAMGTAVTSVLEKTFVPLVDLCKKYFTKSRKSSFGAGYCPARSCPIIQRCPMMQGRNLSENCCPPSYFGDYSDFCYAPSNLCSVPTSFGYCPTGCPNGSPVAPMCSNNDYLSKLVSQPCDNTYHFERDSEFGGSGRNFGSFKISSPATPDFTLDGSGLKSRPLSAVPQGAGTSGPATPEFTLDGSGTKTRSFCPVTNPSVCNKRLFSGFGRSPLRSRVGKYSRLSNTNSRLSSINKNMRPSTYTDRFPEPQTSSLNDYSKYIDLFMNVFNNTLASSTNANNQKCENGANCELNVCRETGCNNDICPSTSNNTDECNIMLNLARTFDDPSTPSSYDFNKMTKPDAMVALVRMSSELNLGTQESNGSCVQMFDTSKYTAPNQKVADFLRLLSFVSLGEEEFRRMNNNECCSLQNDSSVPNDECCDTLESNIYSTQGGTGNCDSAQCGTNNECVDVKNRLDGGDIVYEASNNQFEIEPRNEPRNEPRNESQSESDSDYGFDDSTEENEQN
.......hhhhhhhhhhhhhhhhh......................................................................................................................................................................................................................................................................................................................................................................................................................................................................................................................................................................................
>A0A6N1NMQ6_A
MCDLENIFYDILPNEIYVEIFKYLPLHELIKMELINENFKELIRSTLESF
..................................................
>A0A6N1NMQ7_A
MYCIDIIYFITLVIATIKSFISRIVDIFVFYPHCKNQLLFNDLNSDNSKLIFIKTKKNKRVSLVIFFPRNKSDPTKCLVYSHGNRATIVNKLNYFKKLADELGTYVITYDYLGYGLSENERPSEQGCYDSIEAVMEYVQNNLQIGKSNIYLVGRSLGTGIVVDYAAKNNWNNPIMLISPYKNIITVVMDFWLFTWFDKFNTLWKIQNIKCPIKIIHGNKDNVINISHSQILANKMPNKTFQPIWLDNVGHNKIFKMIDISQFIELVNYNNKN
................................................................................................................................................................................................................................................................................
>A0A6N1NMQ9_A
MILYIYINKMQNSNTMQNSNTMQNSNAIAISPIVLIGGALTFVGGLAWNDAFKTLIDSYYPDKSKNTVFAKFVYAIVVTIIIIITSFGVYFVNNKFTKFKNN
SSSSSSSS.......................HHHHHHHHHHHHHHHHHHHHHH...............hhhhhhhhhhhhhhhhhhhhhh............
>A0A6N1NMR3_A
MSLKIAIFIFNTEAQLFCCSCTEQQSCGSYRKLFSFIGSDCIKTDFVNEYINHIKKENNGLPDAFIVGLQESSMRNPKKGFKSDQLLFAFRDCISKINPNYVLVKEKLEGIGAEGIRGLRLGLLINKNYTTNFSFYFYKPLFESSVSISEGQQFGKGAIMLDLKVNKDNKDYHAHFINTHLPFLEKHNDQGKQIRDITLKETLQSFQNKLKNENTNVVNKFIMGDLNYRIDFGTDDTKINEFIEKINDNQLNSQNIINYKDYDQLNQTLASDLKTFKEGINNNGPTFLPTCKLEKKCPIPDNGRKYQTKKGNTKRVPSWCDRILYSGNINCKLYQSFDSGFTCKSDHMPVIGLYEILPIDQTTSQSIDQPVQLVGSQLESNTNQTGGDIYFDKYLKYKKKYIDLKNSVNI
..........................................................................................................................................................................................................................................................................................................................................................................................................................
>A0A6N1NMR4_A
MGGIISTPKDILKLSKEEKIMLISHVMAWTDRGPFTHNRGGFDKLTQTSKDPMLFNYFRTKMYDENKKSIRLGLIFQEYTLILDPYLATQIFKNTIPFFPPAILESNLSGTLAPTQTTLSMDETWLKRRCLSEDTLGFTPLGSTFPLESFNISCPLKNHRKDISSSINNMIIDIVHDWFKMF
......................................................................................................................................................................................
>A0A6N1NMR5_A
MYGFKPRGLWYAPGKAWLDWWRVNFDHDDDDICKYKYFYVIVPIYTTLDKPNVNCVLKIENVVQFDNFNFKYGFCKIKDNDDCMIKIQWDEVARDFGGIEIIPWLEIRSNFPFVLRKYFP
........................................................................................................................
>A0A6N1NMS0_A
MEILLENLNNPDIASQEFIDQQFMKYCSIKNNIDYINLLIDYGANIHIYEDYPLVMCMMYENYDTAQLLIQNGVDPNCRQGVCLSIAVSKGNIDVIKLLVNSGADVNLGIIKPLTTAAINGFVDIFIFLIANGADINADNGAALHQSCIHNNYEIVKLLLEMNAESFFRKNILVNEVSYYGYINIVKLLLQYSYPISNSLYSACAGGHYDTIKLLLESGADVNMQQKDFIGNSITPLIISVRGGNTDIVKLLLKYGAKYNKKEILTDACHSGNIDLFKFFYYNDLYPFESINHAFIESINLNRPNITEFLMSNNFDIVKTTILSSVDIIMEHFLCYKNEYTFRLFIDCGGYDFFVLINKKYYSNSAIHKILNEKGFISDPDQTNA
.................................................................................................................................................................................................................................................................................................................................................................................................
>A0A6N1NMS1_A
MDAILTNVIIEKIIDYLDKNSVFVFISLYKSCADFKYCIYDRFKFNYALIKNEPNEYKSLVKYLFSMTEDDVVDAIPKFPKLVECHNVLYNPINILCPSATKFIVSLIINAQNINKNLKYYTHLNKIIIDNDFFNDDLVNIPQTVTDIKIKSLVFNKEIHGLNSVKSLIIKSASFNQTIPYHLLSQLDKLVIDSPTYTKQILLGSYNYQIYSLMYGPNSDRCSHECHQDIVTEQYSMNVFVN
..................................................................................................................................................................................................................................................
>A0A6N1NMS3_A
MKSKLFFKITNANENHHGYQYHDGLNVLDKPFQESGSCVPGGLYFTDVENIFKFLNYGIYLRKIELPLDDPDFRMVQDKDGDKWRANKIILGEKRSLTNPETFQYLVSLGANIHTNYDYALRWSAEKGYLDVVKYLVDKGTDINADYDCALISSAGNGHLDIVKFLVENGANINANNDCALRWSAREGYPDIVEYLLKKGASIQYLLKNNYVLR
......................................................................................................................................................................................................................
>A0A6N1NMS9_A
MFKIMNYALGYNEIVCPCCYKKFYLEKKRYREGLICCSFGCMIEMQKKNNKK
....................................................
>A0A6N1NMT0_A
MASDDSNKNKLNDKHKNKVDDDGFFEEKSYRTQKSYVKDGDKDPVYYNKRYRHRKDKNDTSEDESSDEEPCNYLPPRKLFKRPKFYPPPPPIFQPPYLPFYDESSESDCDDKPKYHHHPVVGQDIPDYALPHHKINDNSDSSCDDEKDIRKKIIRNKKQLKKKTNKKYRKDPKHHLNKALFYYYNQNPNYNPYLKPCAYKVGPFDDLYGSYYDPVPSIYYNTCNRITNNGFKIPRINPNNWAWNPYYENNTNYNNEIDHFAYNNPIYPPIGIPTQAYVGKPFAGGKNKIWDSENTAYHRC
............................................................................................................................................................................................................................................................................................................
>A0A6N1NMT1_A
MKVIWIAVLIIALIVLYYALGDDKQKQQPYYSETFIPASQELDQYYLPGSNGADDLLIDTMICDPKCCGDQWPAPYDGLTADELKQTIASVANNGSYVRTSYTCANGEGGVGCPCVTPKAYLNLTNRSQGIGNLNDIEPTFRAKNTVALQQHLQMSPLTQAQLQVSPYRNYPKMNDLTIERNPDDLTNLQAYGSF
..HHHHHHHHHHHHHHHHH................................................................................................................................................................................
>A0A6N1NMT3_A
MNFTQEELALENVSANWFRNGLIAFVSFITLFTVSRNLDINYKTIGIAVLIITAIIFAITAQSGQRLNYKKYDGFLYFAYKYFSYVMLFFVIILIYIVYVSH
..............HHHHHHHHHHHHHHHHHHHH........hhhhhhhhhhhhhhhhhhh................HHHHHHHHHHHHHHHHHHHHHH...
>A0A6N1NMT4_A
MISVEENKNLLENIRAKMERLPSKVSDYAKNNILYNLSNPRQNIICGVNFTKHSEIKINGEINFNFVMMNCSCIYRYNTSEKGEEGKIKLDRVRYLGIKVYDLFKILWLKNKMVNDEFEHDKRKISNKILKINTDENINPIIGYCGHQGSLFLIENRTHLQYNTENFANSVVLFNESCDLYTLFYPNNLFNPNYNPERGLKYLNQLVEHITKPFLQSLVNVFYFNNPNINEIDTEIVFDEPRSLISIMEEYHSGKRIYHILKKLIKENECPVMIFSDINEFMGKNADIIPIEHFNKIYFRKWDIAENSYIMGYHYYSIYKCPIDNITNVIEKKMTEKKKGKNYFKYDHYNKYHIADTKKENAKNTKRLIHEELENFRQENDF
..............................................................................................................................................................................................................................................................................................................................................................................................
>A0A6N1NMT6_A
MMHYFLHCHVSEGAGLSLRKQGKNMHINAEIYNYAMHNYKLKA
...........................................
>A0A6N1NMT7_A
MFNWLFPVETVHFILGFLGCWLWPDVVVKTYTLYPDVDTDEQTYEFINVITSFYFSFVLMLVLATKYDRLKGYVSFVLLAFYSSLVMRDITDIITVGYESNWYNRVMDTSVHVIGAILHFYNLFPFTLQ
..HHHHHHHHHHHHHHHHHHHHH.......................hhhhhhhhhhhhhhhhhhh......HHHHHHHHHHHHHHHHHHHHHHH........hhhhhhhhhhhhhhhhhhhhhh.....
>A0A6N1NMU0_A
MITSRVNFGLHRVMTKSSTVPISQRSVFTKPLKTPIKLFKENKHKMAVIESENKMTDKYNNPKVFVSAWGKLRGKEILNQNLLINGFGDIHPFANPPVFVNAKNIFLNDNHKYFHYYWINKKIFPTKPTIYLCGHPCDSPVLDRGFRMHVVDPFYYTAIRYANEIGADTSLIHYLTKTEYNNLVHSHEMEEVNMVDSDQNESSFSEPTEKNFKECHNNIAAALMKNAGWNL
.......................................................................................................................................................................................................................................
>A0A6N1NMU1_A
MDMNMQSKIDSDQLTKPTNFIITKEQIDFLETQIENLTVGFVTNLSMVESTNITTIDKDILDDWKLVRDELLELKCVMICACQDQMVILKFITNPKYVSVSDRVPDKKQLCTFMSHMKINTLLKILQALFDASHECINLIEKLEHHNINHITLEAVNKMQLSIISCAKLISCLWLFALVACYDSEQIDFQFINLTIGNELSADYKDNEIDNEKLIHIAQQLAGVIDHISEIDQDMYVSKLETMIENNTASVFDICHMLEPKINKLYQYMIDFDNNYFENSKSLCTISFKDIFCDYFQRFIEFVQVFD
...................................................................................................................................................................................................................................................................................................................
>A0A6N1NMU4_A
MSHTEQNSSDLEAYHEKHIATELCDKPTVITMFADTDYLCGNCDKNHHLFDGFCITCQDSFPVMEEFVNNKHYCELCEHKLQSLVSIF
........................................................................................
>A0A6N1NMU9_A
MCFYVYQITCYTKCNYYGSIREDLDFIYGNNPELDIYNEDDREAIIEKISEVLDSYTNEEIVNELYGSSSDNENDYAAITKFMLMKLLLFKNCLMVLVMILFFNE
.........................................................................................................
>A0A6N1NMV4_A
MGQFYLCSELNCNRKYITKNKLVKHFLDAHEIIKTENEIGEPVEITKENKKEVETKKDKLKQKEIQEDRIKDINRKKQLELEAKTEAERELKEKYMEQYKKLEQSKLEVEQKQMELSKKWLEIVTRVQNRIKENSSECSLCVEEVADTACIPCGHKNFCRECIENYLKSYHQNGCPVCRQEVKSLVKIYS
..............................................................................................................................................................................................
>A0A6N1NMV9_A
MFFIVFVIIVIVIMYILFSVQNTEMTNNQKINNSESTVEKVIVKFKGEEYDITDFVKKHPGGKQVLLENNGSDIEKLMIENEHSAYAYNTLQKYKINK
..................................................................................................
>A0A6N1NMW2_A
MGIKHLKMLLSNLCQKSGVHHYPTVNEFLEKEKLRLYKDHITENQINNPLKQMMIKQSLKNKPYFVGIDASLYASRYKRVFKKIEYGFLRQIMLTLSSKMIPIYIFDGSAPDQKRKTITNRYNKKQKIRSKLENLLFSDSGDKPEFLSQLSLDELINHINNTYYKLKCLDINSNSIVNVINNTKTETDMTFDLCFDGDLKNDTNILLYDIEYKDPEYHEFIRLSKKSMSIDYDDIQNLKNFLDLLRIPYITANKEADDLMAFLYKKGIIQACQSDDMDMLPKGCGNVIQITNKGISQYILNDILNELGIDHKQFVDLCILLGSDYYTTYLPKLKPFDLYYMFRTDPNPSLENFVVKYSNIDAKILSHLDAYKAVRESYLSLAEILNENKINYHLLPFNFDIILDYFERNGVTLSAAHHKKIRNMLKNVNEFILSIGQSII
........................................................................................................................................................................................................................................................................................................................................................................................................................................................
>A0A6N1NMW3_A
MQAAARISSNLGSRFTTSRILPDEVYRHPPFPFPCPWRKPLWPWEWPKPYPRPYPWYYCNRHGCRCVCHYSIQPLHALIK
SSSSSSSSSSSSSSSSSSSSSSSSS.......................................................
>A0A6N1NMW9_A
MVVNKALDEKILNFCCNIFTLINWFSISILYYYPQSDFKEILVKRPIKYSSLLFLCGISSTSLGVLIAGLRPWSSYIIANVLGIYINFRLFKRIAC
..........hhhhhhhhhhhhhhhhh...................HHHHHHHHHHHHHHHHHHHHHH...hhhhhhhhhhhhhhhhhhhh.....
>A0A6N1NMX0_A
MECKRKRLSKARRQKICKKRMDSIMQIFPFEMILHIVEFITDNKTFFSMAFTCASCYNYCMALYKRSERACREEIFALVSSYDQRLVGSAVYHILHNEIPHCYDFFFYEEHQQHEVVEKLMSSFNLTVTVTDEFKLEKSFVNIHCRMSTDRILLDQSEIITDIDMLSIRSEYLSSILNDTDQPLKNFKEIGTSFESSGEDLERSSPLGTSFESSGEDLERSSPLGTSFESSGEDLERSSPLGTSFESSGEDLERSSPLGTLPQLINDNLKIRIKRKTNKTLGLNIKNIVQNISDRKFCIPYDDVNYLHCDQKLHAFYILPEGCHPFMTELRFDETCELYKMIPSIIDKLMHIDNLVDNGWRSLDTRMIKFPPYKNKACCCCSVERTDSINLEFHVCECTEQTVVCLHCFVNIMHNMDIDHLFCDKCHFNRFYRISFENK
.......................................................................................................................................................................................................................................................................................................................................................................................................................................................
>A0A6N1NMX3_A
MEDFDEQIKIIRKELHQKYLQYLNSIQQEQQDISNINNNIEELRKDVEEYIDVELDTKENLQPLYQNTYGNKCQMYTSIPTIKENYYDRYGERKIPKIPRSRR
.......................................................................................................
>A0A6N1NMY1_A
MSCCKKTFTFDEKMNKAGKCYVKKCCESDSSDSEECPKYKKQYKCKKVKRCYQPPVVTNNCDCSIYRCQNNTNQICPEVTALINQLNNAINTGNLAALNQLLADNVVFNIYFTGQQPVVGRAAVIQALQNLIGLTTSFVRNTTNIVQEDCNRFLTLGTFNITRNCPTGPIVLAPINSVIRLTVACQNGQLVVTQIEVWADLTTLLAPCPVL
...................................................................................................................................................................................................................
>A0A6N1NMY4_A
MKSKCRCDNTAEIRLAGEKVIAQLNDLITILYPSGNNFNITNNNNGSITIVRSIDGKSFTLNFIDEDLDEIINGCRSWLNKLQIKFITQFLDPNQVVPTSSEVKKWVVKFKPGFNAGNYVFPKDITILDKYSCVFSGMCCKSTEKTLVDFNKLTNSIESYYLDQEVHIQVLKDKKILTKNEVVAMAQSVGPFINRISANHSSQKSGDGTGSLSSATSINVFVLDTGIAPHPDLNIVGGRNFTSTNTNAWQDGHGHGTHVAGIIGAMDNGIGIVGVAPGVRLWAVKVLSNNGSGSTSGIISALNWILSSRGTLWHGYGIINMSLGGPAFAPLDSAIQTVANNGLVPCVAAGNESTNAINVSPARVPAAITVGATGPNPTYTTIAPYSNYGSILDILAPGTNIYSTFLNGSYAVMSGTSMATPVVSGTVALIASTRSLGTPTTLTYTQNVRYNLVTLSSAPLTNTNYDGTVTTNPRIILSSVAAAAGTTDISVRAGMF
................................................................................................................................................................................................................................................................................................................................................................................................................................................................................................................
>A0A6N1NMY6_A
MPTIYWPSILVCPVFWISEFDHYKLIKLLLLIYKFMTNAHKTNAHKTNAHKTNAHKKYKKYKRKYLNLKEKISIKCPRYLIFAGDQFYPNGG
............................................................................................
>A0A6N1NMY7_A
MVKLIVYTSKNYKIVFKYLDNKNIEYKFQYGNYVNT
....................................
>A0A6N1NMY8_A
MLSIQQNISINLIGDFYKKIDILIFRVVHIFFDNINRKTRMSSTKNLVCYKCGRNISSGVEGNDFHILRFCYCDRCVNPNKYVTRRSKIFNSTSHQDLRATSVPLKDKVSMDDLETNFVSKKKPKKMYWAKFSNSFSNSFSIRGKERKTMPLPY
..........................................................................................................................................................
>A0A6N1NMZ3_A
MTEKQPVKFGDDLFICFPQSDNGPQIVYSYIWADGANRAVTGKKTIEEADPYFVNRAGSTGTPDKTPVYNNTVVNIHRRLAGHLDVLYNPDGDGWIQIRDTNWLDPRSQWRIELVNSQSNNDIVHYGDLFRLFNQAQPYNIQYTSHGAGNLYIGNANYNNNSYIMFLPGPVANAKLECCKNNPIFIDPDYCGVLRGNLCNGYCDDILTNYCATNTTDPKCGCLLPASYYTETKLIGLPECIDTRCITGNTYKRKDQCNPNCSYVNCTIDLNNIDLRYIDKVKIRQLCGNQPSAPNGNQPSAPNGDVPTPSTPPATTISSTTRWLIIGGSVVLFILFIVIIVIMLSKNKKN
................................................................................................................................................................................................................................................................................................................................hhhhhhhhhhhhhhhhhhhhhhh.......
>A0A6N1NMZ6_A
MDIYKNFIDNPTNKGKKLIALNPVKNMTIQPTVTKNIIMNIFNYLYLIELTEENINIDIANNLILIYLDSDEENELSKLATRNEIIIRGSLYQIIKINDINNIEKIISTIKEKANFHRAITEIKSITDLRKRNNQLYKLLDKLDNETINEQIETISAKYPNFIAKYFSASEYDKMYVLATNLNNILVKNSITNLVNVGNSLYFVSVIQQYINQNINYNDYAISKISPYCDFKTKPDVSYKKINQYIYHLRASNFFQELIQILDSGEKVALCDFTMTEGKSLNFFYILIMLALLDHSNYDLLVQNIHLLYVTRYGSYEEIIDNFRLCTNEYNISAKYIDIVKQNIHTVMIESDNIIYIDSNIDDNRCIKQIAFNNITDNPYNLDDQGCFDTTLYLTMFTVIKKRSINEIKRQNNNATIGGSYNGFNKKIILKIY
.................................................................................................................................................................................................................................................................................................................................................................................................................................................
>A0A6N1NN06_A
MDRPYWTYETFIGNTTNVSVRASKKVSRTEYFIFLSKFISDNNGRILSIDAPSVLADGSYVAIIRMIGNQPVTSPGKIY
...............................................................................
>A0A6N1NN11_A
MTQKIDTTNNECNVTDSLKNTTANNECNVTDSLKNTMINDNHSSDSESEDSGQASKIKFFKMIDPKTGESLGRFSGSTADHAAYKAFIKIMQNKKNTSQDNSES
........................................................................................................
>A0A6N1NN15_A
MEKNPENNILVESNPTNSTDSWENYFTTKSKGVKLYETNVPLVVYGQVHDCKLTLRVSELNYCDCYAWELFTNEIVVVDGHPFDKLDDEEIEKSADGKTISVVGINAKNKLMDSLYELIMMDNDKLSKNSGSIDPSYYRSHMVKILTELWD
.......................................................................................................................................................
>A0A6N1NN17_A
MTKKDYVFTFEVKKNNKKIIERLCYCHGDIYGCIYKSGAMNLIRSPFLVDMFLMITKNLSEKYNLHIVSDMESIVSLNLYLIIMGKETITNVIDINSCSTVWKLTKDDDTIIYDCKKVFKKYVDNVFRYPQHHVFLFSKEELDNLEKDKLNMLLQGMSYAIESPLDAIRIISERNQNHNKFA
......................................................................................................................................................................................
>A0A6N1NN19_A
MYPNAYKMYPNAYKMYPNAYKMYPNASKMYPNAYKMYPNASKMYPNASKKINIEKKK
.........................................................
>A0A6N1NN20_A
MKYNELINKRLIGFMNVEEDKINLPDERYNVVYKLMFFIGDDILTCKRILLVNDKVPYDWNTNWRIIELDENVKIDMNSTYKSIGENINAIEVDTDDKDILENDDIDADMDKWIAAVGKGTWGAKEGANYYFIHIKTNTKTLSLGTVYCDCHYPQCIWDFI
.................................................................................................................................................................
>A0A6N1NN29_A
MLNSNIDVIIGSSDSTTIETVKLIMNSIYHDANINFNYKKSINNDQSIGINEIKSTAIRIMNNCIPNVILPNKLTYCLGIASSLVLGKDLNEYYKVSNYLESKWYEIGVCAITLFKHGCHFKYVSYSTPIDATNNTNNNTTNKQNELSMACLDAMTKLNNIYVLDPRNTELCTKVDVVILFGTFDLFHDLHKRLIDYAFLVGKTVEINIYNKTFKYNNNVKVSINNDIKVRITNVTTYALSKHRNVIVKRMTESHPNEIRKAISFYTKQKKSIAIFGGDDQFNDYDKIIRICGEANCPIIALSRGETNKTMCSSDIREKLAYQIIANKYDIDLTNISTIFWKTRIRNLFDAKNYLQTKLNFLGLSGAEVWKFNSKNSFDIKVTNRISDLGKTVVCLPGRTMCSMQRLRKIGQTIQNDLIQNDTKIYVVNYEQNNLDTQYHITRLQDVNYFSDDAMIFTKLIIMPFVSKNLVIEKNEGIWDVINNSCVFDSIDTISKRLSNITLWTRSIGSVIALEMENAFRYCMIILGFSEKSIMDMSKQICVLSVCNLASLEIPRLFTTISVTGSNDRKALKYIKFLIPSKNSTFTKLSETHLSLMANIPNKIVESGTNKEIVDNDCHYTPLYTAFRIDGDNFVPNFIRQTLKLMVERTNYFNLENLIPA
.....................................................................................................................................................................................................................................................................................................................................................................................................................................................................................................................................................................................................................................................................................
>A0A6N1NN30_A
MVSLFGGPPNKDNHAAPVGIEPTRPKDSGFQDRCIYHSAIAPIHCQSTVHSQWHLHNYM
...........................................................
>A0A6N1NN31_A
MDLSNIKTTNINHIKNILDEYGVAILEDYFSDDYADKVFDSAKKWLIDLKIGLTNDVSTWISRNMPYGPRYGMYQSFISHAPVFWELREKFYPLFQKVLGEDDLLTSIDGASIFPTINSPKNKQDWAHIDQTVSSDLMCYQSQFVATDTNASFVCTPQSHKFHQNILSRFKINSTNNWHKFTETEVLELKSIFKSNYQIPIHTKKGSVIFWDSRTIHSAKYPDTKENGWRSVFYISMRSIDTFSSSNIDTIKNAVINGKTTNHWGSVIFKTIDRYKRKNNDVSNLAINSKKLSFYTRMTHLQKKMCAFKIDLTTNAIKNVHDECVYILNMCIKESVISYALYQSIINFVINCKSNCLIKTLQQMLIKFYCTKEMQIEEIVEFVNKNSKLKTIDV
```
