## Supplementary material for "*biocentral*: embedding-based protein predictions": bfvd_shard_00003.preds.server (part 19 of 22)

```
..........................................................................................................................................................................................................................................................................................................................................................................................................
>A0A6N1NN32_A
MGRYFGIGNLTHKQIVSNYWKADEFCDCHSVMHRYHWNIGDLIYSSSYCDYYEFEHDENTNTMKAVNKFDDATARLNNSVNKKRKNNDDNSKQIYLGYNGAHYDQDKIYENVRNNTNIVDITSDHAPIWDGNKCVVCEYVFDEKYIDMDNKNFDPTFCMN
................................................................................................................................................................
>A0A6N1NN35_A
MSEPMTTIDFNNDDNVGTSSWQNSSDGIQKEKQLNETHFSKNFKKQCKKIKKDLSRQQCCIIL
...............................................................
>A0A6N1NN38_A
MHQTKSINIFKFSNRKNLIAKYIHEKTKSKFGTVAEICGRYRKPISGNVGELIAGFIILRATKPLRYEIIEKDITANNNLIYKFI
.....................................................................................
>A0A6N1NN39_A
MMHFENLSEEEIIENRDKICFSHLLNNRKLSVPTLEKLLGYINLKQTLITQDLTPEFVVNFVLNEEYQEEDDEKTITIDLILQHQKFCRDDILKLYNNN
...................................................................................................
>A0A6N1NN43_A
MSSEMSLAGSRTKSSGLISSFSLVLTEGLIVSTGWIAGHDGEIELHWETIFSIAIEFSFLILSGSVSKRLTIFPNNTSILSEAGLDFGLVFAFVFGLISILGSTLTGIVSILGSTLTGIVSSRLTGIGSSCSIGIGMGNKGFTLCS
..................................................................................................................................................
>A0A6N1NN51_A
MATEIPNKTTGEIAAYYKGLFFANPELLFSKKNVIELPMCSIENILNPLKIKLKYNYSGMNHHEFSGLVSPTKKKIFNVSVYYYNKKDNDLLKKTINEIQIINDMNKLITKNLRKRINVITLKI
............................................................................................................................
>A0A6N1NN53_A
MIGRYYVVLNIIDQSGRENCAIDVQDKIIRTGGSKKNGEIFLSSDYPYGKNATYFKNYSVITFHDKIKFLNILDTFEIHTKPLSNAVAGHLKTPKNCGWNHFVHEDHKIEIQIWSEENKVDSILLETVKKMEVVPIMLEYVGKFRSFTKVLKIPENIYGLVGFEFNKQEELYTITAIHVENNRIHLYERQI
...............................................................................................................................................................................................
>A0A6N1NN54_A
MDPDPLDKEVRNSLTNDESSMVCIDDTKSLKLGFRMNKEYTFSDMRPNYMVRRYEKIAITIINIIRDSDKNRVIFTLNRESGIIDKMCNVINEYVFIWDQTQNVISTKNDPSSFFYATLFFKNKPRFSTLD
...................................................................................................................................
>A0A6N1NN55_A
MDKLYFCHKNAQYKLLIFVGLIEKTENSNTIDTSTIDNFSDFNIIPSRTKYECSQNEEETSLATTPMTKTDTYANINEAIKDYIKNKYQSDVTFTDTTPTDVQANVQMASGYYVICNKLYKKIVTRYEPGYIYNTYESTFYKIGSFCLEPHNTEYYTFVANKKENCDLSLANISNIVSDIIAHDSTKNISKNDHIALSYSIWSTFLEFKKKFNTNF
........................................................................................................................................................................................................................
>A0A6N1NN65_A
MSKPEDKSLNTLRALSDKRASKKQGSIVTNGGIHVDKNIICEEEIVTEDLIVKGLSKFAGDVSIGGRFYCPDLFSFDEDTFRVKRNLVPTIPKNPISDCDRSSLGTYKEPWDFAFTKCLKAGNVDASTMCVGVNCTGNPSFQILPDQININNELNIVNPNTNVIMLQTCNGAIESYAPIYNQWDSFKAIEIVYNPQEILHITTSTILLNICDECELFLCYDADLVPPSTKVKIYFMKQNQSTKVKYKLVLTRFNKKYVFTSTVPVKRIKIIIMENGIYLIN
.........................................................................................................................................................................................................................................................................................
>A0A6N1NN66_A
MAQADPMQNIPLDSIITLPKNSFLYRVGTETKGTERFRWFSYWWTPGTNANLIDLWPKNILAYESKFNKPGAGAELFYTTDDINLVKIPYNSSSGKNMSSTEKTLRDSLENNYFPLATIDYHDCYKQSVYEIFGEPDYNHNYDAKKCLIRGMKEYGKEWLINPDLHLADLFYKSGLNGWLRLFDSNKNHEMDEILLTNKVLDKIKLIVRLDKNDINTIPDFIKKNPFQPIIYLTGGYDKYYLKYIKYKAKYLKQLAKSQSDINVTTISDNTSE
.................................................................................................................................................................................................................................................................................
>A0A6N1NN70_A
MNTYPYNQYNLYQPSCYIPQQNCQGQYIVYTVKGDKGDPGIQGLQGIQGIQGIQGLQGPKGEPGTNASGEAMSPLTTTGDIFVFSDMNDRLPVGIDGSLLRANSTDASGYGLDYIGNIDPDPSGNAFLGQNTGTNITTGVRNTGFGQNALANVTTGTDNSAFGFSSIFSITTQSGNTAVGSDALLNNQQDKNTAIGHTALMYNISGFQLTAVGTGALQSNLASNNTAMGFEALYSNTSGTLNDAFGVRTLYNNTTGIQNVAFGFEALYNNNGNNNSAFGIYALRNNTSGTLNTAVGTYGLNLNTTGSRNTATGEEALRHNTAGNDNSAFGYHALINNMSGSFNTAIGSNALRNNQVSENTAVGFDALYFNTSGIQNTAVGTYALENNIASQNTAFGFQALRSNTSGTLNDAFGTQSLTYNTIGVQNAAFGHFTLGNNITGNYNSALGSQALANNTLGSSNTATGALALNSNTVGILNTANGVEALRYNVSGTSNTGVGHRALFQNVNGSYNTAVGDSALYSNLSGSNNVAIGDRAAAVSIISNNVTAIGTKALENNVSSEMTAIGSRALETNSSGTFNTAVGFEALISNTIGSYNTATGYQTLFSNINGSGNNAFGAFALYANASGDLNNAFGTYALQSNTGGVNNNAFGNAALDSNTTGIGNNAFGADALGAVTIGDYNIGIGQLAGSAIITGSENILVGHNAGSAIITGNGNIVIGDIPALNTNSSNTVDGAGTYIDNIVNTVLSGGSSVIIDPSTNLLGIPVSSIRFKENIISLSGNNDISSKLLSLNPVTFTYKVDNSHRTQYGLVAEDVYSVMPELVLLKTDTEPHVVTEIGFDGKLHTKTIQIPIGDPKPFSIRYEQLIPLLLNEIIKLNHEISIIKSKN
......................................................................................................................................................................................................................................................................................................................................................................................................................................................................................................................................................................................................................................................................................................................................................................................................................................................................................................................
>A0A6N1NN75_A
MIIIVFIYVKIKYVPFRDNMVNTYAPCLNKSEHEEYVKQKKKINRALNTFNHRCGKKKNSYIRYNLRHIGCSVPGCGLCGKTPKSKFKSKGEVKKKKIDLKFTIGTFGTKCLCESDFFATQ
.........................................................................................................................
>A0A6N1NN77_A
MSWLVDSLFNANGKSLPRPCCTHQINEVALICACCTTADPQCKQIPDSIDYSENTFLIPCLRCNKQLHVVISVWGETASYTEFIWDCIEVEPEETSSAIKVVDQYYPKTLVRDAKQVLHEIGGKFY
..............................................................................................................................
>A0A6N1NN82_A
MHHQIPNVEKICVHIFNFCPYKHIGGFYHPVVVTYYSLILEKMPERICGCRDDTLETKKSILRNFNAARVSDDGKTIYIGVVFHICFQNYVTADVEADVVHSIDLLNKDFNKQCSNFNIGSNVYTDPSLKQTYESYVSLADECNIQFYKVDTKYKPLSSQNSSNISVLDNNIKRASPAIEPNKYLNVWVADFSNGLLGYAQFPWDNAPSTDGVVIAKGTFGRKPSYGEFNLNKTLTHEVGHWLGLYHTFQETFAYEGGNIDYQDGTPAEEIQEVKGDCVADTPPQGSPTYGNPFATPKTWPSSRPIDESKAYRHMFMNFMDYSDDIALFMFTKDQKTKIRQMIRIYRPDILTNNPTNPTPDPTPDPIPTPTIFTSAVYNFEVSNPSGWAGPLKFLNNNSTGTNVQITTVNAYGGTRCLRARNSGRAELKVNLTGVTNVNLSLFIRAENYYTYVWVKPPGSTNWYSARIPSSYYYRQYTFSLPGPFNSVGNDHYTIRFGTEGSSSLYSYFDNVTVTNTSAAQRLVLDLEEKAIEVTDEIDKKIEKEKVKNEKKIQKEKEKAEKAERKKKEKAEKAEKERLEKEKKEKEKAEKAEKEKAEKAEKERLEKEKKDKADKEKLEKEKKDKADKEKLEKENKGNKEKKGNK
.....................................................................................................................................................................................................................................................................................................................................................................................................................................................................................................................................................................................................................................................................
>A0A6N1NN84_A
MSYPSIRRDYTRILPGGRSSTMTSEKTKELKQPTSSENYSTTNRVSSLTTLCVDIMQREFPDLLENVMTTISEEAVITFQKAVDICKQKQNLVVHTLSKLLTNSVCHKCTFGETMYLYGGAIRDALNDKKPNDYDIRVCSEKCAIKIINKLKKHYNVKIIRQHYIGCYSFYAQHTTIPEVEIRFDVTYETAFTNKHYDIDVNMLKYKINRYCHGVADINPSNVILVNDKCNLKNVIRHIHRNEFVVLDNMGRPKSCHNKLWREAVFNKSGEIVDCHSFLLKGLHPDNKELIDSCDCIHRRSQRGRKLLFRIQKMLKRGWTMLNEPCSNPDCVLAPMDLVEAYATFVAEKREEERRRREELRRRREEERRKREEEAIARRERRKLAQLRFNIGYIPGAVCAKTANRWSYETFTTSHKREQVKKHLTKTKTTVKNSKHGRRPKSGSKSRHLDLDY
.....................................................................................................................................................................................................................................................................................................................................................................................................................................................................
>A0A6N1NN86_A
MNEIDIIDINKQIIEIDNKLSELKNQKNKLLEQKYKLEDILWKKYTTYTTFDFFPEEFQKLAIYKPNEYRLYNGNSESCNSYYLEYDKYRFNISDRPDDNYPYSFRISIKSDDGEWIELSCTESQDRSDVPFIVKLFYRYPVKITSADSLHYGFLLDLDSIINRAKNLFGDVWNDELSFGVIVFYYWVKIYYQNNEIDLLHNIFEIDSNNNR
....................................................................................................................................................................................................................
>A0A6N1NN87_A
MKKCHCSIKEDDFGSINFPNKYNSNRIVTTIDDNIKNYIDYKFRILERKLCSNICPVSIKGDTGAKGDKGDQGPPGVKGDKGDKGDSGRTQLSASYLPSPEIYVYVGLIESVPGQPVELGRLVDDDGSRSGFFLIPIRGSSPDLTNIIYPFAIPGVYLPLSGSPGITEPVENVDVVGHHTETGIPSAVATSYPSAEIDINANVPSPDTEIIIAIGKFESNTEGADYVLNLFNTFVKIPLGTGDVSFSTKISNLSNSLIGLTDVDYLGVFMSSNKPVFVNSMKITFYVNIAAVTTDQIN
..........................................................................................................................................................................................................................................................................................................
>A0A6N1NN89_A
MAKKYSLISELISEFGETVPSDSIITTEEIDDLNKKYFEEVFDNDHTVNSMDVINVDSDANAEITSTQGMGSYGILNYFKLPSLFAWYTQPVIQNEVTIHNKENASAKKSKENYFIINEIKKSASDPLSIIIMVIIALFSYIYFAGEFICQMLGLFYPTYYLYTLLHKRSSNKVEKVKSIIKYFIVYGHLEFLSALFSIFGFHFYHLKILVILSILYMAGYRQIWLAGVYNKIIFYDKILIGLVQSATNKFYIEYTSVKSQVSNTKKLK
...............................................................................................................................HHHHHHHHHHHHHHH.hhhhhhhhhhhhhhh......................HHHHHHHHHHHHHHHHHHHH....hhhhhhhhhhhhhhh..................................................
>A0A6N1NN95_A
MEQDHTHQNKEQEEVEPTYLFECSDKTLNQVTLSQISHVPYFRNAIHFNNSEAVIKTSVTSFGLECIKFSGEHGYWPLEALNSNKVIVEGLLFEEVHDFLMMEPPVFYLDQIINDLEWFYDNGLNPTINITTSDHAIISVKLDELDLDRITHQDSGWDNVELYELSQSFFETKPTEFDLEISMTSTEFQFFLLGEEEVEYEETYCFDCRDGFCSKCNKSQNKCYCHRCKKCGDCTDDMCLCDYMAEQEREEQERNWDF
..................................................................................................................................................................................................................................................................
>A0A6N1NNA1_A
MSDSNYFVQVECVGDPELYDDDDRDPTENTEPQVYTFDKLPGETAIFNIKCGDIKCCLQYGIFGLKHQKLIKFVEALRNNSEFYLDFCPGANQSSCISTKDGITSFSCCGAGGDCPIDMAICVPNRYCLDAFEKLLPVN
...........................................................................................................................................
>A0A6N1NNA2_A
MQISSTLPFITRDKHINHYFDTDFSDDCVMYLQESLSSLLSDKKPVDCILSSLVSIQKKSLLVHELLCFLKNSNINYCAGISENTMSILLENKEDTNEYLYLFKNLVEFSNTLNLKIFTYNHLYHLVLQMWMDLPQTFSNEFRKTLIYIGFNENLPVDVIKQIKINAGIWFANVGKDPNITNLIEWLCEFDTTGELSTIRHTIEKTMVLSIESTKAFQKQYNMTKEEYNIQQNKAKEKGLCRKIRNGEECPHGVGCMFYHGKLQETYGVQICRNGDSCSRLPTGECKFVHTPTKKQLETVINFYNSLKREGDGFLVEPSMVRWVDTQCKLNPFIILKKDGRIGDHVHYSIPVCSGCETNEFGVSYDCNKPVKFMTKLEGQPANFYCCYEHMIQNEDEESCYYSVKQNILNEVFPVLGE
..................................................................................................................................................................................................................................................................................................................................................................................................................................
>A0A6N1NNA9_A
MQINVVSYNIEGLTLETNYCNDQSLKNYIINKSKYLNEYLKNIHADIICIQEYTPILNIKIDDFHNVIEGSNAIFYRANKFSYVKHIFKNSYGLLVTLNMNDLIIKVCTHRLPPFNENSELRKNIIQKIDKISKNKIFIFAADTNMRKWEVVVTNNLTDCFDSALITNGFYTLDKKFNPYFEDDNKKTNRNRYDKIYCTDFFDCEQLVVCKPKPHPSLVHPIYPYANVSDHYPILAVLTII
.................................................................................................................................................................................................................................................
>A0A6N1NNB0_A
MNTIAGATTESNSTNIMTDNKLMFDAMNKQYIEYMSQQQPQQTVQQIDPYYFLFTGSPMAAQIAGLNIPNINSCTAGQTCIKPIDQKTNTLNNNNINPAPKQTTLPTTVVESSGSIRTKQLQLDYEKKLLERIQQDLDMAKRNQSFPDAIYLSDQTKSNEIEGVEKNTESKHANFNEVESFKPFDFKPTDNKFDNHKFEITETINFNLNDTVYNKKQDSIKKWNNLTIDNINTSLKVVTDLQSGYKLKVINNSFLAPDDSYIYAWRSYWNGASRDVIISFLEHLFDQTNIQINKLITEIKSDTRNNYKNIGTLNDLVHNLSTFLHNFNKIKEVYKSDASCCARLDNIYKKYMNMHTIIICEMTMKCEPKFE
...................................................................................................................................................................................................................................................................................................................................................................................
>A0A6N1NNB2_A
MKKQKIYFYSHINQNISECIKERKFNIISLWYYEKIIDDNILHKLLIKSCENYEIDVITFLLGLSPNLRIQNAINVTTWRDGDHDDIVRILLDYDNKNDKKWLENVPLSNASEKGNLKIVKLLLDKGINPTEQSLELALDNNHIEIAKILIKHGASVDNYEPKYFGQYMTEEKSMRHVINFLASCTDSNNRCLLEKINIKSLIAVCRSGLFDNLKTIVETGINIKKYVKLLLGIKKERPKFHKYLKSLINE
...........................................................................................................................................................................................................................................................
>A0A6N1NNB3_A
MAQLLNIITNKPNWETKIIDPKIVKKWRMELTAQSVNPKVLDLVIELLADYKKIKEREHNINDDDKFEWVLDVGINPKEYSIVDQCNCKCNVCKGEEYKDQSDYSDEDSSDGSDRDSDNEIINCKCTPTRLIAKRNSFITKYTIHTHGLIDPNIKDIFKANVAELQKKIPLDYHPGSNNLVVDIVHPSLYCYVKGVTKTSKKMNQRILFQWLPAEFSVKKGKVSINSYINNLDPVDHLDLYVSIANIFEKFVPKFNQLLKTLKDNGLIKTANTPETIDNANNLQFEPLSQCQVIVKLANTVLTPESPASPIGSWHLEGLPNEKIIATGIYYYEMTNISRNYLNFRTTLNSGVDVDYPQDGHEYVRTHYGFTGEPKQDNYGDLTGSVVELGNIETVEDMCLVFPNFMQHQVSEFNLVDKNKPGCRKILVFFLIDPSSRILSTADVKPQQSVMSLEDAKLYRELLMFQRKYEISDQNSFYERGWSLCEH
.......................................................................................................................................................................................................................................................................................................................................................................................................................................................................................................
>A0A6N1NNB4_A
MSTNKIFTLTNFTPIGFKEVNYPVQFCSLCRGRLADVCSLCIERGSDTCNVINNEGSYYHFHCHSFINTENKKTSVKAKKYTSDSDSD
........................................................................................
>A0A6N1NNB6_A
MLLPKLLIYHRDNDRFVLFDNGDILDEIVLRAAN
..................................
>A0A6N1NNC0_A
MSTYGDVKTKLIAYLEENLNGKVNSTSNYYNHIINI
....................................
>A0A6N1NNC8_A
MNNYEKVMQDDLNHALEPNKYLELIKNETDKEKRYNILKKYFTENITKNVYQNMDLLYSSQANFDQFKNMYVMIAKDLSLKVLLAVDTLVSERGCYHLDLSKVNSYNNIFQPDLFENNIKSDDEYSICQSYITPTKK
.........................................................................................................................................
>A0A6N1NND5_A
MYFLFSIVVFVVRVSSQLNLFVVLLFDWAFFSVKNSLILLISTVSILTVSILTVSILTVSILCQLINYIHKNKVIMNYYQFYSLCFLIISLLNKGIVTIFWYKKLVHTRNMGSNMETQKHLKFMEKRMDIDQCVNNWRMILTEEEIQLAVKHCADTINKKFVGKKIVIVCILKGAVYFFVDLTRMLKIPYSCYFIEASSYHNKQTQSTTLTIEGSIEPSKFYDRHVILIDELFDNGHTIEQVKTAIHQKANVPIDMIYTCTLFKKNKDVIITNEKQPDLYGIIVPNVWLVGYGLDDRQEKRGWTYLYACPKCDGIEKSTDDDIFTDENAYKTMRTNLLSHLGFDNTFGI
.............................................................................................................................................................................................................................................................................................................................................................
>A0A6N1NND8_A
MYYQQQQSMNYNANARTGFVSENFEGKRKNIKLSPVAFGPTAISYEQWKINNGFQ
.......................................................
>A0A6N1NNE1_A
MNTKNYYCDECFMCHNNEKDLVEMPACAESDVGYGGCCYKNICVDGCQFKCITCSCVYTDAKEMYKICDSYLDFINKDHQEQNQENFFNNRDKIFVCDSCANSGFCSFDMDQLENVELWWGISNNEWLSRYD
....................................................................................................................................
>A0A6N1NNE2_A
MENIPTSVTTIVNLSLFTRWLSNLDSFVTLVLANHHPVVVAYFRNKMSEFLKYVVEFGKQASPELCMQFYNNLLARQHRDFIIIHNSLIQAYVAAEIKAHQQLLEKQQEEAKFQQIVDAIKNLSLGLDEMDAEHFSATVTTVPTATFFTATTSPVVSLTSIQTQAPFSSERSKFVVDGMNILARILDAINGTPEDLGFMNESRTAKQHQFNSDVDKIRAFEYAKLFFSKAVPAGSHIIFVIKEFGSPTQWKSFLTDFADTFLDKTIGLPHDYELCVALPEYHGDGECDDRLVARLAILYDAHIISNDKYRSMPDHWDNASTYHCYEDKNQINTAPILDSIDEELDVADLENVPRIDYKFWVGSKDIFTGLSDLCMSVIEVN
.............................................................................................................................................................................................................................................................................................................................................................................................
>A0A6N1NNE9_A
MELYFKQKLSGEFSFYLNADRYQCGAEPHAQKFDQILEEFDNNGQKSTVAINNNTTIDENIRKSKVLSNISIVNKTNEWYSYSETKFNESIKKIMPRNYQAAHFDAPLEYISYKHNNWDMLVYNQGDHFSKHIDGKISERHFATLLLFPPKKIFQYHGGELVLYDGNTTVTITAHDTEWMLVGFPINVEHECKQITWGRRAVFKTKFEIPSKIYNFFSEAEYQFDTNKSLHKVDQDQTKIELTALEIQLQQLKEAKSQIKEKIFKSKTKMLELKRSIAPYQYDELVKEVLKTNAKIIFVVLERRYDSLDPNYLIGEDYRLFVELYTKIPNKIIKLVNKSLEHNMHDEKHDKKSKVEPYSRHNFPAIWNESISSFYDDRNNFTLTLFQNNNSDDVPGEFISKSLSYNDETYDSVYQFKITAIQIIKM
..........................................................................................................................................................................................................................................................................................................................................................................................................................................
>A0A6N1NNF0_A
MYPLLLDNRLGFFYTMRHLYARLIYIVVLLFSIDFPIILDTHYKISSKKPINVASFFCGVVSLLTLLAYVGYLFFRHKKIIKHVKNHYIFEKIDATYYEIYPLKHATSAYKTYCGNTEYLNIYSYNYYDQPYIYVENQPVNLPFMIIGKTRKSWLILDSNYNNDMIIDADELNALHQKYNFNLATDKVFKYTKEFYLCIVNKIGYLGDSTDAITKTITLFYFDKHDWQFMIVGVLFALVAVFL
....................HHHHHHHHHHHHHHHHHHH.............hhhhhhhhhhhhhhhhhhhhhh.......................................................................................................................................................HHHHHHHHHHHHHHHHHH
>A0A6N1NNF7_A
MGLAQSKTTKKPIIIKLIDKPQKSGISSLISNEDDIYEKFYKKLVEIPEDKPIDIIITTHGGPAIWCSKICYVLNNRSGKSRVFVKHYAHSAGAVIALSASELYITYDATLSAIDAQGFPLSDLFTTSINKLATLVQNPKQAFIDLTNSRSNYFRDNVEKYLNAEHNKELIMQKMHDQSPIHEQLFFKSDLDELGIKYKLWNGDIGKRLELAKKNKLFESNTNINKNVVNV
.......................................................................................................................................................................................................................................
>A0A6N1NNG0_A
MKLDTWHIVLIIVIVILLVWIFSSGNKSYETFNQTQIQQHNKQSDQTIPTLTKLVLDHMFYERLLMITYFTDKTNLYVAESNLVRNIQEINQYIKTYHPKLSILSDYIDKVFMTNIQPFFDLVYELYDSIESGNQVLQQQSIHKIDTITNAVANQFDRLLGTNIIQRYSEEYMKLYVPSIYAFLSGDQIKDTQYMQAMFKMGFDIVFGLFNHY
SSSSS.HHHHHHHHHHHHHHHH...............................................................................................................................................................................................
>A0A6N1NNG4_A
MRPTQYPNINDITMVVPTKITDLGVYVELIEYNNIEGLIILSDLSKSRFRSINKVVKIGKRFAACVQTLDVKSNNITLSKKIVSDDEAKQCENNYKTLKYIYDLVNFFIRKMQKDYNITITLDTIYKTFVWSLSNDAEFLIFALKSASKDFNKVYENKLDNVDPIWIECFKEVLSLKFKNKEVLLEAILEITCYETSGINIIKNTLLEASGMANEQFPYKIKLVKSPYYSIIIRTNNQEPAVKLITEVIDIIKMNLEKNGAFIKIVKMPEIVLDKEFEPEDSDSDSSSDDDSDM
......................................................................................................................................................................................................................................................................................................
>A0A6N1NNG6_A
MSFNKIDLSDEAKLLLSKIFKNEPEKLDIIDKTINFVLAVISLDKINQYRNEIKKIIDIENNDNPLSVGAVEIMISIRKILEDLYSYLESIKESKLSKQERAYVKDNIDVIAQVIIVLAMDAIEDKTVINQDTLLKILTFVKVASVIDINMKVNRSFLLCCGSRK
.....................................................................................................................................................................
>A0A6N1NNH0_A
MYIQPKMSNSLSHRRLLYSLIHDEMKKNHLDNAEMLDDILKKSKITIGHINLVQNIMYNATDNLENLKDLLSMMTIQYHSQSLSDNEKSNNNKKSDNKKSENDILSDDEILSDNEIKLNDEFMTVFKKMM
..................................................................................................................................
>A0A6N1NNH5_A
MSISRKNLNNNRKIFYEKNAKFEIIPQMDQINASEFRNHIKFLADVYHSKYSKDCFFWKYDEKTNCIIINDNGYAIENDIFNQFTQLVYWLFSRDYSIKGSYHSRTDNIIESITMDGKAKFVSHHILSDDEPLEIKFDNNNNSNDLDDETSKIIIDAKNKIYQHLEILKTIPCVYCDSEFEEKTKDTNAIKNKICDNKIYTKIGKIDNSISCVLINRIPGPSDEENSFVIKSLHDRITELENNHKKQLKINKFFLRICTVIGLFTAGSFFFYMTIGKENGIL
..............................................................................................................................................................................................................................................................HHHHHHHHHHHHHHHHHHHHH.......
>A0A6N1NNH6_A
MQTSVVFDQNADTNFTSLRGYLTHPYSFEEAVARLYSLAGWNIFELCDQYKTTFEVSGTFNGQVFTLYDYKEDNVIHIGGRDSYDIKELQKNLLELMENVKPKEYTASYHYGSEGGYSWMEKM
...........................................................................................................................
>A0A6N1NNH7_A
MTVTGFYIGYGCKITINDLLNILDLNIEPPSLDNKKNKCEKFGLQIAKEK
..................................................
>A0A6N1NNH8_A
MFQDNSDIENDFLTISTVKSKDDPPIDDKDNNEPINTTVDNLQMVPVLQRTNNGQSVRFINQADGRPAHFIIQTPQIPLPLPRSQSEQKKPARFNISLPMDGPEASELRRFLEMMDERMSSYARQNFHNPIAQNTVVRVNNNTETSQLRYSAHRHFEQTIGRIRRTDTHELILHGNNYEPSGSVNSSSEYNTSPREIFQNNQISRSDRYAGATVMPSPDFWPGPSHSDNDSDSTPRFLPNLWSRRSYFNLDSYKPHFDFVGIKCIDFDLQNHGLEYIHEQIKMFKGYKFSFDITYRGKQAYGEGATRQVYTKLCNDLVGTIMKKIHPYFMDVNVNHPFWNTPENVECFVMFIGMVIDSDCVLPFHFAPALLESIANKKMNLKHLEFFMEKLYPTEFASVKKVHPNDFYLLDSDYENHEDYYRSKVIGSFDRKKMNIYSSIAKYFELFDSFYDYDILTIDSTLSGKYNITPEMVLTNINFTNFKYQPIWENFVKSLTELELKQMLILFGNTTSLDKHYTIYVSHTLKTDIHITTCMQMVTISENLFEHEEYLNNLKLYFSDFDQISDSPSIFRNYDDDNRFMPTGVTSFWDMEAHSSSHNDDGDRPQMFWRSFRPFVNIQLPPITVRPNIGGEQTLRRPVANLGPFNADFDGDETNINYRELYPSLLLNGRPIYGDIDSIFVRIETPVNPIFSNRQLAISLTSNKIEQKAKDKKNRPRNSRNVMRRSNNIVRNQSRNTSRKFRCNYH
..........................................................................................................................................................................................................................................................................................................................................................................................................................................................................................................................................................................................................................................................................................................................................................................
>A0A6N1NNI1_A
MMYLLIMLKMMRRDDFMEELRPTFVPNNNAASINYSEYFIMRMKEYLMRIPNKNKILFVLKILLLLNWDKTYGIVHNFLRKYYVLNIKKYIPKLSFYKTNIKTVGPLLSSKIPQIAHKYVKDKSLLIHYGGNIDSTEYYINKDGIEFDHDEVHYYCYRGSMSSSTSSNEYTDYILECSSNLSYEETSKRINKLLSEFKPENVYVYDGTALDLGTHNASKIDRTMESIFLQEDVEKEIKNFVLMYDKFKEEYNKLGILFKNTFLVYGKPGTGKTTLAKVIASELRRDIVLFNLKDIKNIKQLQGLIYKYKNAVIVFEELDCLIERIKKRNEQKEILKNNFKNNVDHSNNGKFNKKYVYPYDEQQMHMTLNQYDEDDLDLSDFLEILDGMRSTEDSIMFFTTNYINRIDPAFKRQGRVNYLIEMKLCNKYQLANIYKSILQKDISNELYDAFPEYRYSLSNIIETILKNIFDLKQKKLSDLKLLELIELNHINFISTLDSSLDMESNNNIDHVKDIENNSETTK
.............................................................HHHHH........................................................................................................................................................................................................................................................................................................................................................................................................................................................................
>A0A6N1NNI6_A
MEPSLDNLCHTKFLLKPPNFKENEKIDVVATSLFRMEKGYKYFEKYMRGLQMAVSEFTKRIPEIKFLLFVDDSIALDPVLLNRIKKMNNGKLIIIHFSCPIGLVNKGRGYHIELFGTLVRFLPFFKYKENFTRNVICIDADIDDIDLNQLIINYNIFKKAKSQYQYDTNMFYEILAKWSLTDDYTIVAGRHMCKYKFPFELLIDYIDCVRNQTCDDISTIKSLMDYNKYNTFPYGIDEYFLNHILLPYMKNHKITYSASVRYVITAPLYYLNRQNTIDPNSDTGLYLRDKLSWVLGQNNNTSSSYKELVDKFDQIFYPYVYENQKNISEYAKLVAVKYYDFILELWKTENYQIFKRQTLKKILNASDYIYKHNIIVHYGSGKIKKYLFPNFLKIN
...........................................................................................................................................................................................................................................................................................................................................................................................................
>A0A6N1NNI9_A
MLKALRLPRTKSDVLSINTNNVWFGLNKKIIRNENIILEGFDDIYPYNGGPVFMANKVFIMNCDKNFVYYWLDKSTFPNANTIYLCSHPCEPPVLSRKFNEIKLLDHYQCYKNRWAFDLDNVKIITQKEINDELSKYEHEDIIIEEKKEE
......................................................................................................................................................
>A0A6N1NNJ0_A
MANTNFQTIDKSGMSYVMGPLLENKSFRGIDLQLIRGDTLEKCQESCLNNDKCLYVNYDTTQNLCTLKGAAINDHNSAGIKNAYSYDTYDKTEIIGTPMHDSMVPTTLENCQRLCTNNADCDAYNYRGTLCYLRTTDNKNNTLQSWKLTKPQSSPADPSNDNIMQCCMGHATGTNCGAHTPNGKNCDIFMTEYCKKNPTLIECQCINRKNNHQYNKVKNELTKRAGENIQDDCWYTPCKMGSKSYIPSDMTPLTVTYYDQDQLTKIDNLRCVGSKSCDIKDMYNPDLVNNCTGLRLSGNVQMSPINIVNNTNMNSNGPTIPMTPTSPYIGPNGPVAPMVVSNGPVAPMVVSNGPAPMVVSNGPVAPMAPNYSISPISPSGPMFPPAAPSNISGNTTSQGTYSSNGVIWDGQIVSSGGNTANVITLKGQTITQPISVVQTPGTNQVIAGPAAPTINQNYMPGFPIGTHPATLSPMSPPNTNINTSNMTTSSSTIKSSNTNSAPNINSSQSIMEQFDRLEGFDTENTSQYSSYNPNASYNPNVNYDANTNYNQNVSYIPNTNYNTGRTNESLWDRIKETGEEVYDKIKDVGEDIYDKIRNTTSRSYQDVTQFGDRVWDDVRGEYRDIRDDVRRDYNEVRNDISNEYNTVRADASQDFNEAKQDIRTDYGDIRSDIRRGYNNFINDIRSVNIQDFYASGPGSVMLRSAMQNPNLNTTVEDLSRYDLQRPGQPVTNRTNIIDYNSLVLLVVLLIIFIAWRFFAKR
....................................................................................................................................................................................................................................................................................................................................................................................................................................................................................................................................................................................................................................................................................................................................................................hhhhhhhhhhhhh........
>A0A6N1NNJ1_A
MNSDPKFTDIIVSFKNFGLWFISFDPTDADGYKTLTLQYKIFESLQIHNKQFFIFASSKACPTQEMRVSTPEQTECYSPLEEQKELACASKMLYKLAPQAIIVVGSYHINSPVPLKFIKNAHEVYGNLVCVEDDSLPIISLESCSSVIKKILNESPCGIFMDFFGCVGYFPKLTELVGEELIAKGLSNTIIPVMGGILEECPPQTLALPGRHPFSTMNQLYDKTATNYFIDFCKKHNIQLFYCTNTKCNEFAKFSNDKEMNSCENMSGLLANITSAWFGPHLKDKYVDFDTFTFCSYVLYLLGSNEVQIDKRFLHLYDNPAIHLLCKDSDPKSLPNVHTVNSDYLSVNKTSKIWILLIRTILDQV
.............................................................................................................................................................................................................................................................................................................................................................................
>A0A6N1NNJ7_A
MKKSHTVEYETPNAEVPFVKTLHQPFDNLWTKFIGTI
.....................................
>A0A6N1NNJ8_A
MSRCNNCGLREGKYTVFNQYLNLPSNLMVGGPKKPLHSPKILKLVKHQQMKPSMVSFAISERLCIHCYHAKQNNHKITNDGHNFG
.....................................................................................
>A0A6N1NNL0_A
MEEIISKLQDVNTLMSLLDDEEKIKFENEALKKLTIINNVIDELHNEIMSLKLSKEKCDDLELQNKKERIISKSLFPYYWALNECMTNIKNDDKGRTLIKNFETDDMERTN
...............................................................................................................
>A0A6N1NNL1_A
MDYKEKYLKLKRYILEENQRGSGRLNPLFIEQLSNLSFVVGDNVLGDDVHAVILSLVEEFNRIAATDLKHNLELSQYYAVGKGLTNKEGILVCENCEIVLKYVDTTVCITNGRVRQHISEDAGKYYHTNKLGERSEVDCTISRGLVRFYLKQKDGNSYRYTRIRVVNVQSVESLQPFMDAVYQNNDEISKLEEAGNVAISKGQSDAILSTSQSGQLEANTPDEIMCATKTVNNIITEAKNAVVQSQLSKMNNQRVVSTIPTQSAVNAANTVANTIMKTNAANSKNVTAVMVPSNEPMPLQADTNVETVPAVINSKGISARASGAGTNTMNSRVINNRSSLAVDANVAVIPAKNVVADKNVNVTQPSTKSTTSVTNKLAGVAKNVVNKTEDVVEAVADKTGQVVSDVANKFKDFFNKTFDQTNTTTSTSSVVPVSQNLSVMTSLPQETATTAVPVPQNDNESILLPQSIHKSTTLSQRTALRRFENKIARQNSSNISIAQTNQATQTVKNGNTSVKRTQETIRTTQTNPSLNQMLDRSQFVGNNASDISLTSNRTIAAPQRNTGMTNATAASNKYAKLTQNLDLSDMTDNNQTTQNITQTTTGSAKFNDERLRRMGIY
.........................................................................................................................................................................................................................................................................................................................................................................................................................................................................................................................................................................................................................................
>A0A6N1NNL9_A
MIKVLSYNIMWNAMSNSKTVSACKPIINISGQNVTTCLQNVSTFIQNNGPYDFVGLQEATNWSKIKNITPTLNPMTHIQYNAPGNAEDLVTFYDPKYVPDPTENKITGWMEDKGRPFMILFFQPNLCVINLHAGHTPSSAIMTPIYAKYGLVPPAGVNDIYHFDVYLQRALNDPTISASVPVFLQKLKTYNIIMMGDFNSNLAGASSFTILNTPFFGIPGGRKLNGVNKTVSCCDSSMTVNSLFAAYDHIISSSTVTSQVHKIPKASDHMPIIGTVNLATPPVVTPPVVTPPVGKKVIAYDFDGVLHLDVSPPDASGQRHPTKNINQKPFAQIINKILGEIANGDTVNIVTAHGPSSEPMIRTFLQKNGIPNATTMGIKFTNNKNKVPSLIDIKANSFFDDSCLRVNEVYVAMKAGTMPDLEELYIVNPESKTWTLIDDTNIFTLCPAPVTPPPVTTPTPPAVTTAVVSPPPVTTPTPPAVTITTPVTITTPPAVTTAVVSPPVVIPSMPTTSTITSQLRSSPISVQTKTITLSQDPSFIRFNQIIKSTPPDQVERIDEASEILSKIVQKYKYQFKNPAIETLLKELNNVVDDAHKNNRYNDSYFRYVNKLQHDIGILAANELNSVGQTITTKIEQQSTTYNTPTTYNTPTTYNTPTTYNTPTTYNTPTTYNTPSRNTDIVRLETGMMNLVNYYLDVIKRNPNLYNMFNTILLTNSLDPVDEELMRNYKTMGIRDDVASMMVIFYSVLRKAMPFYPLV
......................................................................................................................................................................................................................................................................................................................................................................................................................................................................................................................................................................................................................................................................................................................................................................................
>A0A6N1NNM1_A
MSVFFNFYLINHFIKQLIKVHSVGIEPTSPISEGVLPLNYKRRGNSPDGLAV
....................................................
>A0A6N1NNN2_A
MIRKYTMNISTQDFKFFAANCDMINDVFAHANISQIQKKNYDLGIILNGIIDHPLFDNIITPLYSTVDAANYFVLDVFHDPYPMQTFSKKYRFIFVNIEELYKEKFNYCPDLVDDIFESNGDNNKFIEMKTMPHEQDFHDWFNISLEESLAMDRLFIVSNVTPFYYHSFDPDNTAINQFIRALGNYQGQNLFYISTDGDYFNNVVIYKHAKLFKSNTVLNFNLVGKIGHVYNRPIVFKDQYNINFLGKFLYVAENMKNTSGFSEFILNDISLSLTFVTINITDIMEYVVHTAIRIIEHSKYNILDNTQKEQLGILKKFIVENDYLRIYKYSKFCKKESVNFMRSRLVDRIIPEIDAILEK
........................................................................................................................................................................................................................................................................................................................................................................
>A0A6N1NNP1_A
MTTSYTSENQYVSPKPSAPYIDELPVSSYEQTKTTTYVPPISTSYQAPVTPPQPIQLPITSNNYTYRPQMTQPSPYATSVYPQQQYTYPYYYSPSTNPIYTTKIYDDHCHNKNHCRHDDRICWCTII
...............................................................................................................................
>A0A6N1NNQ4_A
MFYSGFKESQKKVLHIDMEVTKNMVKEYLGWLKLLDKCGTVKKSCPPNIPDIYVPLDRADEYASKLSFFIDHCEKQWKIDEMPDVKLLSDMFYKKDEHSKTCSWIRMIYYIPHDISPQEEELLSSQNKMVYLSEYLAKKDIGYNIRRQKWSLETFKLASFFNDNLFLDYIPKPSLEDIQNIEEIPVELLDYYCNKYIEDLTGEDFANRSRNFCTANPIIGKLIWNQVTDKTDLFNAMQTPIRKMNALKKLRSFEEFEEYVGKLGLRNDPITEELRELEKLKASLERGEHTRYLDGYLRRYTNINPDNIYTHADKRPLLIKALNSKIAHLRRKRI
..............................................................................................................................................................................................................................................................................................................................................
>A0A6N1NNQ6_A
MGNIFNKKKKIKTKSKIDSQNRINELEQQEINDTYDYFLYKKYQIERPNRNNYSFGYNVGNIYY
................................................................
>A0A6N1NNQ7_A
MLILNAAPLEAFGVGTYFFRKAKKNASSNPKCVKILE
.....................................
>A0A6N1NNR2_A
MTDTYLDVIRKGTCEKLKSMLDGDEYDVENYLAWIMKKVVEYKKSDMFKMIVLNFNFDVSEEFIKNNCQYFTTEILEFINAIKGNNCWDSLNNLYFSAIFSRAYIDIDKEIIVKLINYGININNLSNIYHTLHRSTNAHCELLKILLDNGLSHTYFDEILLSYFVRSKYDNLIRVLLQFNIDFNNLNQVIVPKNFNTLYDILIEANVNPKNLAYILSQTS
............................................................................................................................................................................................................................
>A0A6N1NNS4_A
MESLLHKTLKLLCPSDFANFANINIEFQNPEIIISVRGKKPYLNEILDYSYVRPEDYDCVPEKIKHKLVKVNSLHANYYTFDLTRYEEGNPYRITKNGQVFYKNCVICGSDRLTNNVFRNAWDSDNIIGRIDLKTCSKDRCTSIVHSHLFHYGAMSFFEYPPNIVTKYAINDLQTIVKMFYNQPRI
..........................................................................................................................................................................................
>A0A6N1NNS5_A
MSFFFFVPVEVRQTPQPTPISIRIPPPTPISIRIPPPTMCDYCKLRPRNSGYNYCSRDCGRKHKRALRPMCKNCHCRPVMTGYQYCSHECGRVHVKRNICPGCRAFASNHIYEPYCSFECRRIHEYHTRRHF
....................................................................................................................................
>A0A6N1NNT1_A
MSSYTKIKRYLDNFYKQFDVNERNTIHNIFYQQNDLVNNNETHFYVLCQKSFGNGDIVNGIKTYKILQKYFKNIYLLVKDDKDYQSTYEISKGEFKITTLSSLNFIYDIGETKQIKKIFIACALPVYRERFDNIPGPKRFLFIDEYNGWRIEYLKDKKNRSVNDDISKSADDSSDDSDDENKHVCNKFNCKKCLKTEHYIQYAINKKIEPQDDSMKFYFVSSGFGKTEKNIPTIGVHIMEEPFKDFSNDLVKFYFKRIGNEKFYFAYFSTISKKKDASFTYLKRFYETIIGLNKGTSSNIIIVDASGYLYRNKKISFVKDDVVEFHERGCYIENKTNNTKILYVNYLSHDDMINLMRTSEPLILLSGDQSFIEGISLHISGVTKIIFYQIQSWKLNLIQQFMKISSDILPANSSLLNLQKIIYNCETESDFPIETVVSIISENYCELIKQSTLVYKHITNQYNIENILVSICFRLMYEDDNTIEIINQMIELYHNKKCFKNEYHKLITYINSKHTNTHSKRKTTDTKDVTLKNLSPNKKIKLVS
................................................................................................................................................................................................................................................................................................................................................................................................................................................................................................................................................................
>A0A6N1NNU2_A
MALTDIEKKRAVRNCKIIWAVLFASTIALVILLATLIPSFKYVSYNQYALKQHRFGEVDLKTVYTQGRYVIDPIYRMVYFPSTMQSVDILSTVFSNLGLEFDMHIIVYYQLPKENLGNIYHQFSLNYENRISNIVKTVVKDIATSYSVDDYVVNREIIQNNFSLEVHRQLRNSIGVDIPALYFRLLDIQFPPTVVSSSLVSAIELQNNQIKNFEQQVAIIVADTNNMIAQIHTQANLTLATAKIQANELITNSKSSADAIISSARGKGIESILQLLNITTPNLRNEFVKLVSILDGSEPKILSGNFNAFVNV
................HHHHHHHHHHHHHHHHHHHHHHH.................................................................................................................................................................................................................................................................................
>A0A6N1NNU3_A
MTKTTIIIIAVIIIIIIIVLMLNGDNNNDSMYGQVPIDTFKTLPTYPYVSSTYDNYFNKVYANDPTYAQYLENVYGAYNVNFHNGNDHIAQSFANRDPAVVNDTFLNDPAVVGGGKPTNRGVGTVYGTLSSVPTGGIKMYNRYPSVVRRREYFDDGSLSIENAPTIANAPNEVTKIPNTNTTIPVDGVFIPSDTNCLTVLPGKLVISATQNGLSVNQESDGVPTLYAPGSLDPDYIAAEHYCNIGLNEPDSIFGKVKPYDQDMHIFGKSKDYDSYQSQNDFELLNN
SSSSS.HHHHHHHHHHHHHHH.........................................................................................................................................................................................................................................................................
>A0A6N1NNU7_A
MLTNKPDVESPKPEVVLNTAAEVLNALMKKPDVKSVDSEAKPNTVAEVLNALTNKPDVKSVEWEAKLNTVAEVLNALMMRLDVVLPAKVVNPAVELVMPEAVEALVADLVHPAADPEAHPAPREAAPANPVHLVADLAHLEAVPVHLAADLVHLEADLVHLEAVPEALAADLVHPAANPVADPEAHLAPREVALENPALADPDPVLPAK
.................................................................................................................................................................................................................
>A0A6N1NNW0_A
MFDNIVSNKYFIIALVIALVVVIYLYSQKKSCEIEGMKNLDLTPLSHELVEKPWTEDENDGKYKSVNNKFDKHADQYNKRKTNKNNNYLKRKDEIFQEYIEYDSYEDVIPENKKQRRKRVYPNNNNDIPKPLDNRPDLSQCQPCVCPGDDDYDDDDDEYIDYRPKKKHRNYKRKN
.........hhhhhhhhhhh...........................................................................................................................................................
>A0A6N1NNX0_A
MSESIDSVISNYLAENDLKYLSGVGIFGNQSVGKSSIINLYAGKTVAQVSSRQCTKDLTYYQTGTALSMVDFPGLNGELVDGKTFYQLHSDKINKMAGVIFVTTADDISKGFFKLFESVAKYTSGNILVIINKFDEQIKECCNTVNQSNVIIRENLPLSDIYQKIFTPIELLAIRQRMTEILDDFESRLAKLGFDRQVDYVFVQSNIHEIYDSIMTDKLDDDEDLFPFEHYLTGRRKINARLDVRFEYHYQRICRDSDQKPNIADLNNLILTDLLEIANRDIMMEKISKLFVNAKLYMLSNIINNIYQKNNSAPLDYLIKKLSENIYVKEEYKYEEVTSSCFQTYREIKTGIRTIFNQDFETKFNDFHRLMSSIDKVTTHNNDLFYHLPVMFINDALMKIVDDYFDIATKFTARDYMSKTIGYINEKFVSNMMQIKNKNLSTDILKKSIFIKIGNVVIMVSGDIKLDSVSSKFYFTHIRYICKLVPMLNKDINHIQCTICCNDITNADKYIIDNCSHGAFCVECKSVLDRCPICRNDVVGWNKVFI
..................................................................................................................................................................................................................................................................................................................................................................................................................................................................................................................................................................
>A0A6N1NNX1_A
MAMSYHGVVGWKLYRKGGIDNNRYIDFLNKYILTRYKNKLILMDNASSHRNQKVKDTIINSNNDYVYILPYRHGLNTIERFFNQLKHYMKLEEPMNFDQIKKSIGNSMKKIKKENYINYFKGTYTWDSIMQFLRSKICISTPNVRERNFYNAKHCKMFPHDNKKNIINNVKLISKYHKKTKIYKD
.........................................................................................................................................................................................
>A0A6N1NNY3_A
MNIPDYSNHYVTHKYLPNDLKIMKINGCDVCQTCGNLIYTKIKHIRHDSERSFSGYNGWGITYEEQIIWLCLKCEGFQNSLQK
...................................................................................
>A0A6N1NNZ4_A
MKFVTKKKYTIEQVCDKLATDGKIVILEISGNANYYDSVNTTFFVVKPKDIRGLIKYIKLEYGQLIVDADDKNTHFENNYKKFIEDNILYFSADHSDYIYLKIYGLSEIQFNQIVNPNNFTEFNKSRGSQY
...................................................................................................................................
>A0A6N1NNZ5_A
MFYFTHATTIDNFKKIISSKYIYAPYYAPFKVQGLSYIADSKFIFTNIFVDGLKLREDEKAGIGKITFIIDPLILKYKVCYVNPYGWYGYIYDKTIIMNNNIELVLDLVKQNYRYPLVTSNEALFRKSISTKFIIGIICEPELEESVRELLNEYGYEHVKIFNKFPILLS
..........................................................................................................................................................................
>A0A6N1NP02_A
MGNNNTRPEDKVNVVYEKNDNPELLNQLYAKDAESESNKIQEKIYDKADKLYNDIWDDNREVYIKRIEIFADPSRGIAPMPYISDKNAYSEGSDIGFSSEGPKYIEFVVCKGNLDELVNEKYAVNKSHPGHNCGANCECIEQMIEVLGKQGRIYNQTSQSHKHEHNEQKQCKPHKHHHHEDRNQNASANIFASLSPTSATLSPTSSEPTKNIMNKNQVRTSAMNDTMLMNKNVSINRNATNLNRTTMKTNAICKPMYGGARRNENIDSDTSPEEITESEEQTEGAFSATSEMSDTTTSPAFKNTKNNKKTNKKLFDSDDEDEEDDTIDTDDLDNNIEDETDDDDEDLEGLDEEDITEDGFIIEQSDISSTDLYRMQSRLFASETTENSSRNKSFTKNSRNNQINRNNRDRNYKNNDDNETTERVRVAMQKMNSRRNNDLFDSEDMKIFDMNSTTDQYMKRPFTKSIKYN
.....................................................................................................................................................................................................................................................................................................................................................................................................................................................................................
>A0A6N1NP09_A
MTTYMENHTYCSCGEKVYPGQKHVCEDLGTFMVPTLDTLYCKWCKTYCQPIKRNDNKVHCSSCDQILHGVVCNPKKLTMHYDTEAKSYEKPQQSSNFKPVYHMSGYVPEQSPRKSWLGGTSQGTYYSSPYYASSTTYLQRYDNPVRASPLYDPGNAWHNQSAYVYDITHS
..........................................................................................................................................................................
>A0A6N1NP13_A
MSSNENNPIDDIIDQIDQNEVDTCTKCLCHSNNLFSLSCNHFICLECMESLIDDNKYQNCPTCNNVLTKNLHIMYTQFLADPVAKLAYYHDIHVGDVLWWYGGNGHNWLYSKDQCAQLNSAFDMFEQSNDDSHDITQIQIQTGNNIHTYIIDFPNQVQYPKNTPNKQRPISCFKFKSASDLKKNKIIGITGKLL
..................................................................................................................................................................................................
>A0A6N1NP15_1_A
MNCTTCKNCKNYFDKALIKMYNEILADRTYLIPPPGRDGRPGTKGERGEKGDCGIVGLKGDKGQIGQKGDTGPQGIPGPQGIPGPQGIRGSKGEPGSEGKQGPQGIPGPQGIPGPQGEQGIQGPQGIQGPQGEQGSPGPEGLRGDQGERGPQGIQGPQGIQGIQGIPGPEGPEGDKGDKGDKGNLGQKGEPGTDPVLFRGIGIPEENVGRNGDFYIDNVSGEIYRKINNEYVYQTEVSAAKGDKGSTGEKGDIGDVGPQGIQGIQGVPGEQGIKGVQGDRGLQGIRGLQGIQGEQGIPGIKGEQGPQGIQGIQGVQGLRGETGIQGVKGEQGIRGPQGLQGIPGQKGEIGIQGINGQPGLKGQKGAQGQQGERGLQGLQGIQGAQGQKGEQGIQGLRGLQGDTGAQGLKGEPGIQGQQGYQGLSGPTGIQGDPGLRGEQGIQGIQGPIGETGPQGPQGIQGLPGPQGDQGIQGFTGAQGIQGIPGEQGIKGVPGEQGPQGFQGIQGEQGITGERGEQGIAGPQGIPGPQGERGIQGEQGLQGLQGIQGQQGPQGEIGPIGPQGLQGPQGEQGLVGQTGAQGIQGIQGPAGPQGEIGPQGIQGLQGIQGIQGDAGIPGPQGETGIQGIQGPQGIQGEPGIQGPIGETGLTGAQGPQGLQGEPGIQGPKGETGLQGPQGIQGLQGEPGIEGPQGETGIQGPQGIQGETGPQGLTGERGEQGIQGPQGLTGATGPQGPQGETGPQGLQGLQGETGPQG
...................................................................................................................................................................................................................................................................................................................................................................................................................................................................................................................................................................................................................................................................................................................................................................................
>A0A6N1NP15_2_A
EQGPQGLQGIQGIQGVQGPQGEKGDTGPQGPQGIQGPQGIQGPPGTGDQGTAGPQGPQGEQGPQGIQGEVGPQGPQGIQGEQGPQGLQGEQGPQGLQGEDGPQGPQGIQGEVGPAGPQGPQGIQGPQGETGPQGIQGERGLQGPQGIQGVQGEVGPQGETGEQGPQGLQGIQGIQGETGPKGERGDIGPQGLQGIQGIQGETGPQGETGAQGPQGLQGIQGIQGEIGPQGEVGEQGPQGIQGIQGEIGPQGEIGPVGPQGPQGLQGEIGLQGEQGPIGLQGQQGIQGERGEKGDPGPTGPQGIQGIQGEQGIQGEVGPQGIQGIQGEQGIQGEKGEIGPRGLQGLTGAQGEVGPQGAIGPEGPQGPQGIQGEIGPQGDQGPQGIQGIPGIQGERGEQGLIGPTGPQGPQGIQGIAGEKGERGLQGIQGEQGIQGEIGPQGLTGAQGPQGIQGIQGIKGDKGAPGQDGEQGPQGIQGPIGATGATGSQGIQGIQGIKGAPGEKGEQGIQGQTGPQGIQGVAGPVGPEGPAGPQGLTGPQGLTGPQGEAGPQGLTGATGPQGPIGPTGATGATGPQGIQGEPGLQGLQGIQGIQGIQGIKGDTGTGVISTNFLFIFSETTQTAPGGASFGNISSYVAPTINNGWTIGTDSVTVPTTGLYSIGYQATAETPSTVPTSIGIRAISGTTPVDGSYSATTITATSRPFALGNQFLAQLSAGSLLRFQLAGDTSAIRLVAGTGPGTASASRPSFRVQITRIV
...................................................................................................................................................................................................................................................................................................................................................................................................................................................................................................................................................................................................................................................................................................................................................................................
>A0A6N1NP18_A
MGNSICVSVCNTYSNSSSTLPGVKLDNARISGLFGDNCFTLFNLSRKSLISHLKLFTEPIPTMENVIVCLSGHGEYDSANNCEVFDCADNTTIYLSEIVKFFGAYQKIFIIMDSCQDRSPKKMMISNKFPKGPEIIICCPVPKNESALCSNKTGSYFISSIYDVAKDLKIGSLSTEIFLKIMEVSFLLYVNKHKLIPKIYANKLVRNGYGQQIKYIAKITKQPPESMMATRINNCEIDMRIEKVDTLISVVEKKITKSKSFKDTYKLRMLHVDLLDVKLKFLEKKNKVH
.................................................................................................................................................................................................................................................................................................
>A0A6N1NP22_A
MDTLSKELPLEIWQFIFDKCDFLTQLYLHSCCSFFYFNLRFTDLYNIDTYIKKLLNDDILKQKKYQHITKLDAYNNAKIKNVSQMASTLKILNAGGNCGKIAC
.......................................................................................................
>A0A6N1NP31_A
MLILNTAPLEVFGVDDAYFLLCHVSGGASLSLSEQGKKIMHHQIPNVEGNNSKNLLYFT
...........................................................
>A0A6N1NP55_A
MALNIADIIRFKQQINETIDEYLNIVNTNASDNNHLEKVIKQMISYFDRMKSVYSSQQEDDDEDDEFISEDNDDDYTNIMEGRIYSNMNNIRDPELSLMENQLQRKLLGLNSDLGYREFSSLEDMGTIEDNSVDPTFYDSTNETNTADSDNNDDDDDEPGDCIVNNTRKTVKIFVSEPDIELVDENIVVDYNDPSIE
.....................................................................................................................................................................................................
>A0A6N1NP63_A
MNTSLISNRILHTPPKIDIAVVGDNNIGKTSLIKFWLSLRANTITTYDTYSKIFWMDNDPIQINIHKVSSENFGYNLENKLFSAIVYTYSIENITSKDNIRIWMGKMEPYYNIFTYQCVLCLSLDDISESMKHITTFQEIPHFGTSFRTPSKLINILNKITTEAYKTAEILSLDENKTNNNFHSLTDGMIEMDVFRENKTVQPLNLSCIEDEFYVLGSGNRFSNNLERSCCVIS
..........................................................................................................................................................................................................................................
>A0A6N1NP93_A
MSYNQLIQNYINASYAYPPNLADPCNPCPRIVQPPPPCCPVPCPPPCNEIVDINLCAPSCYKKKRCCKKKRCCKKKNCCKRKECVKVCCVDPCNPCEKRCVKLCCEKPCKKKCLTINTCPPPCPPCEPCCPPPCPPPDPCENPWIKGWPWITRTWGDAYLNYNYNY
......................................................................................................................................................................
>A0A6N1NP94_A
MSRKNFFKNERLCSCNDCNKYDSDHDDGCDKTKVINCKPKVIVHRPKIIKNQPTIIKYKPEIIERHPKIIKWYKPKYRCDKSDTKVIGCKPKVTCDCDYSDNEYDHDYGYGYDIYNKIFN
........................................................................................................................
>A0A6N1NPC1_A
MEKLCHIFMLPTEILSILFNKLIDDEDFINITYTCKQFYSFCKERPLNKKYLLSNVIKNSRYSFQNIIYDMNLIIPDDFTKHIVTITFPEDFNGDINWVNSLPKLQFINVGMNFIDLDSLKLVPIHIKNKKELILKSIANQITHEEFSEEIKILKFGSCHDHYPAYKKKLALYQARIITLKYLLNAIKDGDTNYEVIRKFDILVRSTQYRRYGKSIKDLLLEFDIFKVYDPFFQTPNRLNITQFYRFEQIVKEKINLVKDLLVDLNYIYDIKMSNVNHIYMEIARKNNFLNVEDYINFIKRKYIFSDSMCESIINN
............................................................................................................................................................................................................................................................................................................................
>A0A6N1NPC4_A
MPETINTQYTETFCNYLISIKSEGIIQNVSILEDANFGKLIINDKKTSFYYFSGENKKISIKIVSDSSVSITSKKFDINIEQIYIAEHLRHYNDDIFLSYPKLVPYKSDYIPAIFYGMWSENDLQTLEKNKSLKIIIWTGGDIYIDSDNTGIKNHVRDTINRIKKLNKVVHIAISKFIEADLTKLGINFLKVPFMGIDLEKFKPVKKGKSIYIYTSPFYGNKYGEELYSKVMNKYKDYNFIITCSIGSMEAMLKYNKENPYGIKYYNKNELIEKIYPQCFIALRLTKHDGLAGTVQELGAMGIKSIHNGDTPSCLHYSTLEDIYKHIDKEILTIDTCDHELSNSVKKYLKLDPLFFNTKFYNRYSNEHKIFNIKNNNVPQKIKKNNVTKNINKQLSNAKSIMEENKYNFVVEKNCGYQISVVSNDPTMLSFVEDRTYGEISIKKGPNIFNYYNGNQSMITIKTKMPATISIKKNNIPIKQIYVSERLREAFQYDLLQTHKLEIYNNDYEPAIFYGIWSKNDLDTLKRNKSLKVIIWTGGDINHNIERTEESINVVLHNVNTIKKLDKIKHISISTFISKSLTELNLSFKEVPFMGIDFDMYKPVKKGKSIYIYTVVGTGRYYGSHFYDKLIKKYKDINFIFACWKNSEEYIKKNNYKNPHPIKYYDKKELVEKIYPQCFLGLRLTVHDGLSATVQELGLMGIKCIHNGNGPNNLNYKTFDDICRHIDNERKTIGLCDYELSEKVKKYLTIDPKFFTTDFHK
.........................................................................................................................................................................................................................................................................................................................................................................................................................................................................................................................................................................................................................................................................................................................................................................................
>A0A6N1NPC6_A
MHMKIYTIGHSNRPINAFIKILIENRIRCLVDVRSYPGSRTVPEGLLLSKYANAYLK
.........................................................
>A0A6N1NPC8_A
MKFGAIVQNMSLTESLEFLGINDKPYFYLDSITQDLCWLHDNGVKIHLQFDTIDYRKSSFYFHEFDFDFYSHPFCEWPKAQLYGISQSYFDAIESDTLPDFVQIQLDVSMDRTDVEMMIRKTGHHSHHLRYNHCINCEDDYCNICNKHPNNCIFCEDCGECLGAACACDRAIDLEMRDLEESDEKKDKQRFKQIKKRMKYEADLDDYIERKYDRAQVGVDAD
..............................................................................................................................................................................................................................
>A0A6N1NPD4_A
MSYKNWNKHQSYIQPAAKKNVVNVQKKQKFDGLWGPNKNDWQDDFWGNQQFFNAGPFYNNQNYNNNWCGTGACNIQPFQCGPCQVPEPENEQVVYYRQPQKAGVAKHLPQRKPCCSTKH
.......................................................................................................................
>A0A6N1NPD6_A
MEKYIELLLTNFGKNLKKTPINYTIFGIESILFSIEENKYFNAIELLLHNHFPKEFYCNLLNLSIRFNNIKAITLLVNHGAQMDAYLYSSAINWCDLSVLELLLESDTNLHPQNDLSLALITAVKKCCYDKVLKLLKYGIPIDCCEAPLLISIKYNYDNITNLLINCGVNIDFGYKDEFYHIFYIASGVRYGINANKIEKNLPLAYAVSLGRNKIICLLMQNGTIVDSNVKEGFDMACTMNYFDTVKLILESGYNIVGDGEALNICVAYDSVNMIKLLIKHGAVINDNIHLSLNDPYHQKHKYNCLKILFDHGLSLSTETAIKIIHKCIEHRAFSSLELILIYMETNGNTLPSTIETYFDDIRLLDICNKHMIEYKLKDIKNISFF
..................................................................................................................................................................................................................................................................................................................................................................................................
>A0A6N1NPD7_A
MYQYQNIYQIPAVSNTISPNQQREAWLQFHNNARLNAGVSPLVWNNQLELDAKNYANRCTFQHSDIAKKALVGENISQGVPFEKYNSIHAIFNGWMSERNNCPSIDPHLIGHYTQIINPRVNEVGCACSRCNYTTGLNPENNALICLCRYDQIQNLDEIYCNKSYPLLSSDAIPLRE
.................................................................................................................................................................................
>A0A6N1NPF9_A
MNNTNIPDQYAPYQNNEFGFNELINNSSDNTTETIQPTAPLDVFTTPQPSITQLTVGQYLINMKNAIFGIGTDLASQGFHIDIFTKDNRLFYLGLFLIIIFIVYLFILNLATCY
........................................................................................HHHHHHHHHHHHHHHHHHHHHH....
>A0A6N1NPH0_A
MKILILCMHPNNLIKANYINTLSTIYAYHFKKWLGIHNDVEMTFDDFYMNATHAQTLGDFDFCILTVNRGALTMNQNVFQIIRKKIKYHVITLCGSNKLMGSEDLLMYMMGKRKNRAMKVFWGADPELLFPQKPSNMINILVDHQYYGNKSSSLFSKDRTKLLLDSLLAYQKTNPNIVIKHIGNGVVNTVTDSYVIEPFRQGLSMDFREIYKHYNEAHIYVVTHPECLGLTTIECGCAGAMVVQPNGYIKREIINNLHHYNILDVNKINWAEIIQNINIEKSVAMSKTFLYQNAVGKLYQYMVKIMNTPVNNLSK
...........................................................................................................................................................................................................................................................................................................................
>A0A6N1NPH3_A
MIIVTNTNNGVKLSYKHEYYLQDFNVLNDIWNNPNQYNNIVNEDKIRHNNKKSDKYFIDFDFNEILPEIDISEPLSYLSDCIKEYCIYDRFRYKTRNVAFNYFLDIAKNKINNSNILFLGSFRLLSELFYLSELMKNGFVIKEIHLLDQTYSKFLSKLQNMKILDHQFVTQNKDVSMFYQFLEYFHANNHGIDIYVHNNPILMGIQNANRIDITISIDGLTPHMTDVLSLIGTNLVNHDSTINFNSHCIKSEFINFKYDSCYSYTYIFTTKNKNTILDIIEPVSKLKSLPELVIINSLYNTIYYDDIKDIIDYDITNKIIYSNLIFYLYLILIIFISILVYYIVTNKEYYEEKIFWIFSILLVIFLIYLLSKFINYRPLHILKL
....................................................................................................................................................................................................................................................................................................................................hhhhhhhhhhhhhhhhhhhh..........hhhhhhhhhhhhhhhh..............
>A0A6N1NPH5_A
MDNSDFYAIFNNLSNNVSCVKNNIQNQEYKNIITCTDYEKRNSFFNEMELKYYLDVDTLVFGQIFCDDNIINKYNKNNNLFFAILNNTDCVDSKFNKIVFAALSENFEILDDTKFVINKGAMYLDTTKKVVTPSNYYDLYVHLKNDYVVHFIFLDTNLFGYKKIENRYEYINAKDSLYKMYKWLKYILKNDKSDVIFFVGHEKIFDIKIDTLFPKIGTFFDIILDFITNNNYRNKIYYLCKGNKYFEYVCFKGEGRYDKLEINQFSVGNDNSEISHSNFIEYYDQKSNKIGTAFLYEKDNNIGYLQYTISSIRNNVDIIYDIVC
....................................................................................................................................................................................................................................................................................................................................
>A0A6N1NPJ0_A
MDIVIGETNLESEFASDSILIIPNEIIMHLCSFINRDRDTNNFLSTCWRFYDLKSEILFKKRVELVDIWNLPYFDQFTNVVAEGEDLKHINQVRRQTKEKSARHSNRKPVKTKPLNSPLPINLEKLELVKFQGYLGTWTRGILNLRCLILHKGCKITVKPGCLPSTLTHLTWEVNQPLKLGVLPEGLQVLKVDYYCYNSMALPSTLKSLAIGRGFNYMNHIGVIPPDMLPEGLEVLHLNSPIRLNVSHLPKSLTKLIAGPYYDGYHPDLPSTVQMIILPMSKGKRRRF
................................................................................................................................................................................................................................................................................................
>A0A6N1NPJ2_A
MDCCVAGTRINFGIWYCPKDKTPQEFTYCEYCYNNNCMDKSEVYRIEPTVIDKSKDNTGGVKKCNCDCPKQAEHPFLTQLLCPTCDIGSYGMCRCCTCGECSRCNEMTAYSGQKYCIGCSYFMKACYECGEPIKDGNSYIVDIGNLVKERIEKENELLGMEGFKDYKLYVEENIKHFNQELENAKQIYADKTTNEMIHLLLNKMRSKYSDNH
....................................................................................................................................................................................................................
>A0A6N1NPJ3_A
MPETIHTQNVDPFCNYIITIVSNQNIEKVSIIEDTNFGSLIINNKRKAFYYFSSDVNKISLKIFSESNVFVNFKKTNININQIYIAEHLKHFGNDIYASFPNLQSYNNDCTPAIFYGMWSKNDFRVLARNKSLKIIIWTGSDIYVDTDSALAKKRISRNMRKINKTTKIVHIAISNFIELELIKIGLKYIRIPFMGIEFDKFKPVKKGNSIYIYTSPIYGYKYGENYYSQIINKYKNINFIMTCSAGSMNLLEKSNIKNPYNIKYYNKSELIEKIYPQCFIALRLTKHDGLAGTVQELGAMGIKSIHNGDTPGCLNYTCIEDICKHIENEMNTIGTIDYELSNSVKKYLDINPAIFNTKFYSNNIANMKKVSFGLLPTRSNTFKFHVKRNKNYQLTVYSINQSFLTIKDNPQYNNVLIKKGINTLAYYNDNKDIITVNTTMPTNITIG
................................................................................................................................................................................................................................................................................................................................................................................................................................................................
>A0A6N1NPK8_A
MESSNNTKRNVIIFIVVVIFLAIIGGVIYWMLYKTPNPTQAPITPPVSPVTPPQVNPVTPPQINPVTPPQVNPATPPPVNPVTPPIAPAILNPTDWACIENIYTPLQVNQNNEIQCASTDGNNCLWLDNETNCQKELVAVKLIENTSILRNELKPVVCTNSQYNQPGHWCYNSKAYYLRNN
........HHHHHHHHHHHHHHHHHHH..........................................................................................................................................................
>A0A6N1NPM3_A
MEIQKLLVLLCSDRGNNITMWRDVGQCIYNINPEYLDHWKSFTNVCGGKFDDEAHEQVWRTMTKTNHGIATLHMFAMNDNPEQYHALIEKNLKKQMKLVIQNITTLDVAKLVLIKYPVRFKCVSIKKNKWFEFKNHRWHEMEETHNIRMIMANEIVNDFLKLQTHYSNLAKDKSEFGKYRYIDLAYKISKVIHQLYRSAFKNMVIKDIADLVYDPEFLNNLNENTHLICFEDGVYDLNNRVFRAGQPDDYISFSTGYNYVHTITDNSIIDEIVEYIDNFGQNVTPKLIKILNDCVRGCNESTELNILYGPYSCGKSMFILLIKYLLGDYFKYTENFTVGTYGSQKSVAVLNFDSLKSYKGIRFCYLDEMHNEQKIHTTAIKIIKEMIKYDYHFNPQFRCFTTSSILPHEYADEPPTVNIEFDKKFVGDLRIENLQEKFRKWAPVLMHLILSGWSFIKNN
...........................................................................................................................................................................................................................................................................................................................................................................................................................................................................
>A0A6N1NPP0_A
MEFLSDFARTNNLLNTDEMTSVEFSEYYGPSRANNQQNGESFQSGKNNFDTLGSAEENHQRYTSNNDRKDSQYDEQDSYAKKQERGNRRAESLSDERNWNYNVDIMDNEGSKRHRGLDTDFRWQTGGKGDNLNYLDDYTSAQYNSKRLDSYVKEFFAIYNKAREFRQRIMDIEKQKGGQEENKPKKPVNKTLALMLELSKNMKDSGKYPNIQQKHFMKISKMIVDEAKKQTGMQEVNDTVRQTALQLVKNADPFVTKFRNEQSQNQGNQGSEGNTRTRSGNYRNSNNNTNGNNSRRKFNGDTDDNVMGSNFTNLTDTFSDNKNNFGNNNKTNQNTLWKGSNSNYSNYAQSNLWRDVPEWRDNSQSNFSETQRFSGDAQDYLNSSTDSKYYSQNNKESGNDHTLNRYGNATTSANINAVPGNRTGATNDNYRGTSFGNDRNDRNDRKRANTGNNGNESDYNRRSNTSDRNNRDGPKRDSRNMLENDRRQNTYGTSGELSQNATSGMSMDRVRMIY
..................................................................................................................................................................................................................................................................................................................................................................................................................................................................................................................................
>A0A6N1NPP3_A
MAVTIDLVFKHIDINVVVLVGESCFVGDIKPDFHLRDGGVLCIETVASNVVLADDLDVVMLFQFVDDLDRTFLTTNSDIVVVGFFVVQCISDGTTIEVHSLAECAFVTNTIREQFAQCVDNEILLLLAYVYSLLKSYDRFL
.............................................................................................................................................
>A0A6N1NPP7_A
MSSYEINITNNVPDTNLKPIKVIIKMLCHFYIDGKSYKFNYTFPSTRIMEKVTLTTHLPSTTKVNGFEISFVDINKKFIYKFPKGSNSSMLDIEVNATRKIKIDIQYENVYPKVIINNNNDYQPTSIKKHKKFLMF
........................................................................................................................................
>A0A6N1NPQ8_A
MNGDIRIFASPKNIQITTDMNDIIRAIIERDRIRGVTINEMKASETIIRAIEDINVALEEIGEVKNIISESEAFKNRDFTSKLLIKNDVRVKRVNGRVISVDGTVFGSGNELRSFSETTIRDREATATIDSETGRVRRVMSGVTNGDRTEKFITEKIIIKNSIGTTTGDPKLIIKDNDTPRIN
.......................................................................................................................................................................................
>A0A6N1NPR0_A
MDQPIHIQSNKAFYSTQGELIEPLNMATVNDKIFLYGKEIELQRKIKQLLSSGLPIRAHGASHSNYFDNAFYKTFNEINVSNFVIPPTINGDILTASAGESLDNIRNFLKPYNLKLLATPESKFITLGGAVLVGAHHGSHLHKTMADYVTEMLLFDGNGDVKRITDKKLFVNFGLYGIVFRISIKCFPATNMYWKRILYDNIDDIIITPNTHSLVFGPYSKKILEAQIFPTDISANKSINRYFWEIVPDLLSTKYITKIVSNFSRFMFYVFPFMGLLVSEYFVHEPSVVRDKFDYFEMAPQTNVYTQEYAVDVRALKNVYFEMMQLIDSYKQIGTYVSYRFWVRFVPKSDVPNTLTYDNDSAVFEITYSKDQPNAYNFAIDIDKIFRKYNGKPHIGKTLISNDSLTTYNFEQLKKEISNYDPKGVFQNSFIKEALSKH
......................................................................................................................................................................................................................................................................................................................................................................................................................................................
>A0A6N1NPS2_A
MEKLCAIINQGCAGYIYPNSPTKATHIATYGAGPCIAGAFIIEKYSYVGLFHVSTYREASKLITMVYSMHNSLVSFGITDRSIPLKIYLRGGYPGESEDTRDTILNLPYHYSGFEPFIVDESCSLNYSLSGSRSLMVDLDGNISDYIMTGRELFNDCDALSAILSGMTGRINIVCDHYRHNVQCIDIQTSASWQRSSFKIINVFSSGFKIEWITGTHLPCLQICNEVSLGKKSTKKNIKHNVKKSRFLIPKKQKIPKQKKHKIYQPR
...........................................................................................................................................................................................................................................................................
>A0A6N1NPT3_A
MNNLAVIAIASGKYTEYLPYYVYSTLKTNKDTHIFIITQKEFMDNNIYEAFDYIDKNTSFANKYSIIFVSDDIKLHKYVGVHPYSGYYRQIVDPDIYRNFKYCYIGDVDFISTEDIVQGRISLIKSLDTSFYNILRGTTPKRLTGLHLVNVNKYLQKYEKKINKLNKMTLSDFDKYIEKRNGEEFMSDIIDKEEFDKISQFMLTKDFDTRDIFHHGLHIGVARSGTVEYINKSLIEHSHTQKYLKQYIDIFWNDQHLKNIHNIIKLKEYGIVKNMVASKFNLTV
............................................................................................................................................................................................................................................................................................
>A0A6N1NPT9_A
MVKTTIGNGSHFAYIKIIKNVPLKNITTNPIKKNTDKILLIDSIESFDIFTEIYGYIDNKEILIKWDSVAKDFKGFKLGYNDELFEYRFYYCYYKNKQYYSWWDSEYYFNDPIIFYQPKIY
.........................................................................................................................
>A0A6N1NPV7_A
MSSHDNCYRKALYPCFYGFHHRSDYIFMNVNEYPPSIPFMSGARGYFDLLPGE
.....................................................
>A0A6N1NPV8_A
MLINSISFNMESMMAMTKAQSYDELWDLHKKWITGQLPGYSYECYSTLDELDGDFNFIELLRYVTDKLKMVTISSQPSKLLEQDNMENPVYVYCYPSIIADNLDKLEKVDVMYKPYIRGFVTSDIFWRIFKYDQKDLVILGALPVLLDDSSEPNNLNLYSIQKPINNNKLYSKNCTIKESEGGFPFTKFGFHLEKKNYLATAAGVWTHCYNPNISDTYIEAREIASKNIHRWKDHELCEIVITHNRYGANPSEFDAMVRKLCDNF
.........................................................................................................................................................................................................................................................................
>A0A6N1NPX4_A
MENYKHKYIKYKNKYIDLKKEISTDIATISGGDSNISDNVLYIENLVIYPKKALVTTLNGPQNILLPGFVKDSIVLFNANGEISRASVLTEKDTYENKISKNNEILVTLDDNSQIRGTVESIDPKLITIINEQNELIIIRKWKNATMLSSRHSKPAIISKEIGTAQYIVNSIGWVPIYNLYLDNQNLEEANGILYFMALINNSTGYDINIKNTVLITGDTQMQTSSSSRSKKFSAMALSAAPLTNESENFEQMPLEELLTYNIKKQHLLGDEISFPIHIFDLKNIIKKYIIDTNTYTEGEKQYVEANYGYKIPIGDIDLPAGLLRLFVKSSNLDTTLMLGSVNVSRTPKGMPMDIMMGKTPRIRAKLAKEINSTEMQNGIVKKTKYTTTINKLYGVIINDTNKQQDVILRDYIGNATIISANLEPTKKQGYLEWIFKVKPGEFKFDLSYELRF
.....................................................................................................................................................................................................................................................................................................................................................................................................................................................................
>A0A6N1NPX7_A
MEKDNTIDLARKESIRILRTNSAYSFGQLKVKANTHSNNGVIEVWFWMWARYYTYTNKCFFISVSQGLAEYEIKVSPSDLAYQCNMINHDLVDTDNPVHIAFIKDMANYYNIKLEIYIGTFQDDEWYTTPDPSTCIGRPLDTSTKIIRILNKGAHFELLTSLEHGFIDDFTHETYEAIILDQHQEMKRLETHLTDLRLAEQLRKEDERLLLEQMRWEEERLFHEEQEKLRRAEEERFKKRQEMDDLVLALKLTEEEQQSAAMFDADIELARKLNTQDI
......................................................................................................................................................................................................................................................................................
>A0A6N1NPY4_A
MEVAKISFVGIDIFTLNKHTTLYRTGDKVEVPVITKEDYQLVGISDENPPYLSLVSEKQVLREDLQLKMDEMGTKLVEDYNNAKDIIITVQKAMDQEAVISYKINK
..........................................................................................................
>A0A6N1NQ09_A
MASNLARIIIEQFIDIVQKASERCCIPWDKCALRIVSRQYIDTLVIEISHNDPCTEDPLANFIPVPLITIDFTEIKEKNLESTKWIGYLERKASELLNKIEARRGNIISNICCPPKKPECIPVNNCNCTYKEEYYLCPTKKCCKDKPYNDWGKPCKKPKTKCPCYEEPECPIKISNDKKPKCWQLKEKKYWELKEKKCVVVEDECPKKCEEKTWNIIENKCKCSDKKPKCPKKCVSPSTDDDDTDTDWDSHSCTEPKYKIKCSDKKNKY
.............................................................................................................................................................................................................................................................................
>A0A6N1NQ28_A
MSLTIDQQKSLYNGLYDHIIDLHTMEYKAQLKNFTQYAREKGWKGIVLLDYTNIKDMIQAVKNKDFQYRWIPEKEARKIKHGGIPHALLTMKPYRDCVLVCSLSLSEKHLYVNCIKITDI
........................................................................................................................
>A0A6N1NQ35_A
MNARVAGMIDTLCKKSQDFSLPGNILSNIIYLNYLSNEWSQLNQTPYNTMSYYDVRRQEVSDNIQRIIVGLIEKIPNYRISTDLVMIFSEMVVNYMDSISNDESKVDELANAFDNMMITYKMPNNFENVFSKMAI
.......................................................................................................................................
>A0A6N1NQ41_A
MAEWLKNICLSPFKFGLDKVNYVAVNAISVIFNLYGKRLLKIDDDKIIKSNECKNERDIFYFYPLSLKQIEQDVGLNLVVIESGIINDLSLSIPWKAMLTEPTLITIADIKLVTSFSHNTNSIYFNSLENTNSYFLSSKGKIKENQDLLNAYKEINALLSEYFNKITLEIKQIEIELLEHFKVIINGITFSNSVLTVNKMQIYSSGDEKLLISIDKLQFNTVEYHLSIGEINIDTKFVNHLPNFYTDDSKSKLKLKLNIDVLKMEKLFLKNLDLVLDSDNILVKNISHIDIDDILLFKNDNSSTNLLSFSTENNICKLEKPIDIKFSSINDVVKWVGQLKEIICIITNKIIVINLEEPKEKNPLQIKNIESNIIYGDDYFNLKLDNLLVDEYTNFLGVKIVHDGTTGTMDKILIGEKGVVFLVNSNVLSNDFHVFSVTTKIIKNDLGIDISFNQANAVNIIQFINFVTNIIDKFTTPKSEEPDNLITNEMNNLDLSASIVDLSETLEIVEKIEEKKPYMVNLVIEESNLLVRYEETNFNAIVKKANICITTKTATNVTADILMNDFLLAKIQSKHLSSNSIVLEKFQIFLDPETFDQLNYIFGTLTPEKQFEDEPEFEISEEGLRQLHEALTRSFMAKSVIDLEKSIKGSTQSIIETHKKEEQNIQIFNTPQIKMLTTSFANLRSVLIDDYYLEKEDPMGLELEIIIKSLHLYLFDKLVKCNSNDKNDPAFLCAIFKEIELQKIKEEVHEKKKEPLISVFEKGRKIKPNFRDKYNIYIKTGGIIDTQCHDPEWKYFAKFCKDNMFEASVIIHGDALRSSIYLSPITTNIREETLLRLLAFFSNSHHIPKNNNPLYVDYFSVSCIDIVVNFYPLILKQIGMGPNAFTLKDFKIRLSPQVITHVDGIDKVISIICNKWKDDVKPENIFQFIPNIKIIKPYAVPFVNFIQLTTKYFKHAHNKKKIRAITKNFNKGADMISAFVKYGVNQVWEYFN
................................................................................................................................................................................................................................................................................................................................................................................................................................................................................................................................................................................................................................................................................................................................................................................................................................................................................................................................................................................................................................
>A0A6N1NQ52_A
MSLNVICLHGFTQNSSILQKKLMKLVKSIKGLSFYFLDGCAELPKTDENESRAYWVYDKEKPLDVDWSNHYKENTTIHYLDDSFKAFLELAKKLGRVDGIIGFSQGGCFADYICKMHAKGMVPFDLRFAVFIASEHFNRPGCDFDNVKPIIQTLHMYGKNDTVIPEHMSELLTKSYPNKDIFIHNGAHIIPSTSAAKTAFKNLIIKII
................................................................................................................................................................................................................
>A0A6N1NQ53_A
MFTWPGRECALDDEDEYNRDMTNTDDSTDTDSTDSTDSSDSNNSTDSDCNSGLDYDGVKPLRDGFERIYEPCGSFYDREILRDGEERCDACLASVKPENLSRDENNNYFKNVCNKCLENERIVRCSKCDTFVNKFMFGWMFFNKKMMKELYGNHIYCKKCAPPLMFVYNIGEPYSTTIEVPIPADKMSGVHESYFYKYLADKLGISTDRILIGDHKCRDVMWCPMEFTNPKHRTFNVTFGI
.................................................................................................................................................................................................................................................
>A0A6N1NQ61_A
MCEYSNINADNLIVVLLPLTGSASTIGLNMYNAMQLFLENERQRKKFLILDTESDPDVFISLVEKYITLGVRVFLGGITSDEVVEWQKLIYPKYGKSVILLSPSSTSEINEMNSIIRIVPNDRYRVSSIRYFLFNSRTIQNVNEVGVLAINNTYGQSIINLARNIFDGIPENNLIEYDPDNLETIRNSFARTDVKVWIIAAYNEYQQIVQISKEYPNVLLIFTEYGYDPQMQQAIIESGNIDNILCNAYIGTTARIYFEIIDIQRKYFAKFGQFASDYGLGMYSLARFFNEYLDVYNYDTIYRLIQRFRGLTGSIQLDELGDRNDGIFMVVRLSLFQIPPTVQQYIWREISYNLIRFEIKVDGVVYNTSISTLLYLQNANRRFERPTFFDKVTVTNYHGHYFEYNNLTVDTVVNISPFVIIFESERYYIEMINNDIFSDTTAVNRITKNSLVYVLTDDPIIKLPD
.................................................................................................................................................................................................................................................................................................................................................................................................................................................................................
>A0A6N1NQ68_A
MTSNTEIVNVDDTTTVYGLKSFSKVNVVKEIVRTPFISRINNNCTKNVLLKIGLFNIKTYNFEPIGITVLPAGKTYTYHNRFPTKILQISLGYPGSDVGDDTVDVVCYDILVFGDFEINDSFVPYKNMKISQFSTSERGCDDPAEADKLICDRTTFSITNESSNGVIFYLSIRDVVLDSTYCVGWMYLPINCSYTLVNEFASKIFCVSAGIPSKNIGSDMINIFCEDIPIFEDIIIDDSYVPFKKITYAEFTTGDESDEKNSDLSF
..........................................................................................................................................................................................................................................................................
>A0A6N1NQ76_A
MDKKFSRWCIIIKPDGSMDPINLIFDCEINQPQHEIIGKTSFDYVTENFKIKYGCSNCRNKIASTISTDHTFYSVYYNKNIQNGELNSTATHIINEQQTNCYGNCYVVCFDYYYDIHDVSVDKFMDLYNEKILNNDVGNKNQNCMTCIIN
......................................................................................................................................................
>A0A6N1NQ79_A
MMKIFQKILTRISAPVCPFTGLDLEDRSSFLDTVGPVQSTTDIVSKPITKCPQNMTVFRPMRVKQSVVTKFLMTKNVNPFIFTNFHGGILFPQSAVFLTAVPYTYFGFNITPFYALFAKNNLVTAFKPKILGLMDAVVPHMEKQFVVVNITVPAPTNLKVSADIAPIENNNTEFETNTLETLTTRKETDTNTLGLKIKECRYEVFRTHNSPPLLINDGVINDGVIVPKAIKFFENHSWVNKQPLCPIIYYFDSNTHSPYYFSLKKGKRKRRRRFVSLATSFIPDPSLMFVGKWANTLTTNNTKKCITYPANPPILCTNKCINMNIFLTHLLVLFIVWDKSPTINKVTKTGHNLYVKYHYFILGKFLQQLQKFVAVVHIFLLFIFLNLYLKNNLTFESCWPYCSDLG
......................................................................................................................................................................................................................................................................................................................................................................................................................
>A0A6N1NQ81_A
MGNWRRIRIQVTIPEKDVENVREFVNKHALWSSDKNSDDDTTIEIIWQDDALFPNYPSTNGYQIPDHDENIITKVPLFEFFISDSGGMCGIGDWVDSDVDVIGNIGKSASNAEIMKEWTFIATKFPEIRGEIHVCGDYESKYCVGRVVVDNGRVSWNAPTIKKINQDDSRIGINLTAFLSRMR
.......................................................................................................................................................................................
>A0A6N1NQ89_A
MKNIIIASNTMMKYILILSYHFEQFIEGIQQIGTTFKNVSTGNRLIITANIIPTIPTTSAPTSPILWIYN
......................................................................
>A0A6N1NQA2_A
MPFNGYFVIAEKKSNLRKIRLEKTFWMIRDSSNTNITKPKTYETEEEAWKAVIVKPFNVSDYKSKGYYAIKINNNIPDKASGSINSDYVQKHIKSWFD
..................................................................................................
>A0A6N1NQA6_A
MFLSTATFLVGITATLASTAKEDRLFMTLLFIVLVPDFGALAEIPLLLITAGTDSTFVSACKGVGSLFGTIMAVIFLELAAFVFIIVLATVFAALTADCVGTVDTTRWLFILLNCDCTTAFFASVIILFTVLVAHIISSGVLASSCPD
....................................................................................................................................................
>A0A6N1NQA7_A
MSIEWNIIFYIFTANELENLSLKDIAKLTEINKNYKNIHVSILLDTITMGSYDITITGNPHEDNGMNIKRLSKQNMSDPNTLSNFIGKTLEKTTYRRTCLILGGHGSGWFLKTGQYSVMGIPDMISALKKIGIFIDLLIFDTCMMSVLECMNELVGTVEYVIANQDYAENNGFVTKNLLSLFNKSTLSTKQTALSIAQGLFSSLDHKEATDVSVISINGITHLIDFINRHKIKYPINNYFCVDSKYWHLQDLFSIVKNSELNDFDNFYKLFNNVVIFYKQSYNKCNFYHHGLSCMVDADQDDTDFEKISKDIKYRINFV
...............................................................................................................................................................................................................................................................................................................................
>A0A6N1NQB6_A
MGLVSLLMNLIFIVGLVLITISLTKAYNTTSIPTPVPVPIPTQPPQSVIPRPSFIAPTPSQIFNDMVSGFPWVSGINVTRDVTDISQNPNKYGISQF
..HHHHHHHHHHHHHHHHHHH............................................................................
>A0A6N1NQD0_A
MEHINIDDSDTHNILIDNSVFGAHDITQAKPIDNTNKPQDDDEPWNYKILLLLKKVGKKTMGYRWMHEQDAQYYDKMNTRFGTYEMLILAFLGTITGAGFVNFIAGTGLQDNKIVYIVITVTQLVTVFIAAIIKGYSNVNNYEKNKADHFLAALKNAELNLNIQYQLSLNIKDRDNDKLFLKNVVKNFNDILFLAPPIRESTKKRYMEESNDNDMFNPIIFDGDGLQIIVHDPTNETKNNIVLNQKTNIANDSKMKYQIDRWLQHF
.................................................................................HHHHHHHHHHHHHHHHHHHHHHH.........hhhhhhhhhhhhhhhhhhhhhhhh.................................................................................................................................
>A0A6N1NQD3_A
MVSFVGGPLTKDTNAAPVGIEPNTSKGLRFSRPVLLPLSHSAY
...........................................
>A0A6N1NQD7_A
MTTFILRYVILAVIYWIVEHVRKADITTDISHLATLATIYVCKLSNYLFGYFIKKLNNTNDNNTTNICDELSTKTT
hhhhhhhhhhhhhhhhhh.............HHHHH.hhhhhhhhh..............................
>A0A6N1NQE1_A
MYNNSMKLILFLVIIAVIYFIATRIQVVHSTTLSSAEKKELEERDKVRSLLLSNHIRSVDDDNTNQIKNVENFRQINEYQEYNTYNNKVNESLPNASKLLDIVKEEFLDKQYYFNIPNLPVTTRNSNRNTKSKDKQYIKHIKNNIKEWNDLITQNSSKKYIDIDDIKPLFVKETDSEFVITVNIKIYYLKRTIHLQATYYGKIDRNDDFMNNDSDTYVLQLVQLKPINKNEFNQNFVAANNYTGPFMTMDEQMSYVDKINKMHENEEEYY
......HHHHHHHHH...............................................................................................................................................................................................................................................................
>A0A6N1NQG4_A
MHLLWKFIIILIIIGTSCLTPALLIYFNGFGEELYWNNNAVETKCNVTNNEIKTEVCYYQCHCINKGGKRKCQNCHSNCYNGYIYVEYMVSRNEFYAMLEVISHDNDYTNLENKLNEEYPVGYLLTCYYNKKNPNDVRLELENIDVYLAFFIFFCVVGGFILFGWISYEIYALYRRRNSITYI
...HHHHHHHHHHHHHHHHHHHHHHHHH......................................................................................................................hhhhhhhhhhhhhhhhhhhhhhhh.............
>A0A6N1NQI0_A
MDVIKSSKCAMRLACSNCKDILLMYYYRSNNIWTVVDKMDSKFNDIEHYDIYKD
......................................................
>A0A6N1NQJ1_A
MANISGKYNMSNRSIEIETFVDDKNTSQNIKGFGIEFFHTRRRTRVKISYEIGAIPIYMDKFIKYNAHFQEKYGVSLISDKLAVYGKKQPTKEICESIAAITHTRRYCSDLLDNSNVLCFAVADGIAPRTGILLAKLTKWNVHSIDPIMGNTWIKNGENSLLLPNLVCHKAMLEVIDESIISSMSNIDAVVVVGVHSHADLNSFWLKLKAQVPGKPIFLLSIPCCKEFEHYIKDTPPLFDIEDVGIPSPKNRVMAWTHNWKC
......................................................................................................................................................................................................................................................................
>A0A6N1NQJ4_A
MNSIRTFEVSSLASIASIVVWTTMPPAVISAISPVICENIYEISYHEYLVKTRKPKTNLHDELLLVTSIIKKKIDLGTSKKITSKKIILDAEKLFETEELCNILRAMTTNDFMNSTPYQKFFNYYTMKLKERNPNLNYREYKTIAEKKWNSIKKYSTLTREKLQKEIDNLEVVVSRIGLLNYNNTKCRIWCT
................................................................................................................................................................................................
>A0A6N1NQK4_A
MKNNNFMQHGNILNGYDQYSQYKNNKWPNEYLVEYYTPTNNNNSNNIMTAPRAHERTTAYENAKSVTSDIMGKKEITCPPDIQNICGPSHPYMCLYGFDRDHCAATASALESNPRCNNYCNVLKAGEYKTPASPTSIQPIPPPRPIPLIHASQNGPAAPTSSKFVQCPTNFNTVCGQNNPFQCLAGDAVNGCSSSASFWENTPACTSYCNIYSGTNNNVPPKTQRTIKVTNNCPKKIWVATYGQNYIPANGGFELGPHTSNNITVPSNWTAGRIWGRTGCVPGPNGALVCETGDCNGKLNCTVTGQPPASLAEFTLSNNPNTPDYYDLSLVDGYNLPISITPIQGSYQNVNNPNLGKFNCGSPGCKSFDMSVCPSELTIKGTDGTYCASICTAVNNPSKVEHPSYLENINKALVCCSCDCGPNCGCDNPNCKYGCSPYSTDPNAVGGKCNVNTWPKSSTNKQYNQIFKNQCPDAYSWQFDDQSSTYQCVNADYEVTFC
..................................................................................................................................................................................................................................................................................................................................................................................................................................................................................................................
>A0A6N1NQM9_A
MSNKCYHSCRSYQTNGHNYCVHNNYPQYVYPNIPPQFCLMNCPDTNICQKGDKGDMGIQGLPGPQGIPGPIGPKGEPGDPATQVIANVDYLEIPVGTEGTINVLANDIIPAGVASVIISAPPNPNTEGTVAFVGDPTNGEIIFTPAPGFTGTATFGYQVTDNNGITVSAIVKINVDTSYSAEPRLLFIGSSNEVNIMDPLTGTFAPIVTLARSATELASNRDDAILYYANAGDNNIYIHDYILGTETVLLNYNTDLGFVGTVASMGFDQVRDFLYVGFQSGSQILKIAVNPYDRYGTGTQTYTASIIPLGVTGFVEEITVEPETGYIIASVRSGNTTILYKIDPITATILASQDTGVFSAHASFANDNNIYVDLGGNPSTIHLVNKSTLAIGPALSNFLAPLTDFAEPLYNM
............................................................................................................................................................................................................................................................................................................................................................................................................................
>A0A6N1NQN0_A
MPNHVANFVIITGAPAEVKRFWTDATTSKNIDENGKFSFDNVYPIPKNFNWYEWSIEK
..........................................................
>A0A6N1NQN9_A
MATSLSNNNLMTPYNHFGPSQITDLFINNIMAQRFGDILKENFTFSTGTIMKLILLIFISEIKGTVPSIFSHMVPLLKKSPIVLLLFYSHMIKLYDRLNGKKIIIPVEPEIKRNKELTFTVDINFMVALYNYLHTHIGCKFNKSIVGINIGNTKERILIERITDIEFKNIIIKNPVDYHINMYNKEPVNVEISKIRLKKELTSYMDFFNDRQQQMISKCISDFKAAGFRKEDFLDLVKKSTDVMSEYEISKAIAKNYPSIDVDEMCFIIGLIFSLHKNIYNMFDKVLSCLSKRNTLIFDINNKYKVEEIFKNCNYGSIMTKSFPCDKWTTYNTNDVMNVFGRFVEGQDDANDKYAKTNDLQIEILNTYQKDMSKLLEKFIEKVYKHGKINTSNVKIYYLLLENVVETLEKPNPEYEGWLEKKRMFDEYKQVSKEIGMSSVIDLGNFVIPTKTIVTETSKQKISIKLLNETKKDMGTLYLRKSDKEKLFNSLYQFKDKKDILSNLGLPNKLNILLYGEPGTGKSTTIQAVATYLGKDIYYLDLKEATTNQDLQMMFEYVNKNVPNGGIIVIEDIDAMIDIVLKRKSTKEYKVNDLVSNQKNKLSLEYLLNILQGTLTLDDSIFIVTTNHIDHLDPAFYRDGRFDVKIELKLCDHYQIKCIYEKFMGRKISEEILEKIPENTFSPATIIFHVKDYIFSTDVSDSEILAKFIPR
.......................................................HHHHH....................hhhhhh.................................................................................................................................................................................................................................................................................................................................................................................................................................................................................................................................................................................................................................................
>A0A6N1NQR1_A
MEGDSVKIVNNVKIVKNINDNNNDNGNGNGNGNGNGNGNCNGNGNGNGNGNGNGCNKNEVSNWIFEFDKCHKIHKKHKCPNGAKDVHGLNPVFHGFVCKTTKEEAIQFLNENPEVVAAYPDQIFEGAAQSVGAFISRVGANKSSQQSGNGSGDMSAITGINVFVVDSGIAPHIDLNIAGGRNFVTGSTADPNAWTDLHGHGTAVAGVIGAKDNTDGIVGIAPGIPLWAVRVLNQNNQGTGSDIIAGLNWILQNKNVLWNGSAVVNISIAGGGFAPLDTAVNNLLNAGIVVVVGAGNNAQNAINYSPARVADAITVGGTSPNPYYTTLWSASNFGSVVDILAPAAGITTTYKNNSYATFSGTSMSAPIVAGTVVLMLTTNNIAGADTLAFPQNVRNKLIADSTPISQTYYDGTTGSNPRVTLSAAATNAGTTNVSVWAGKY
........................................................................................................................................................................................................................................................................................................................................................................................................................................................
>A0A6N1NQR4_A
MSNEACEMTEYYLRKIPSEKNKCSDIKKALELCNSNGLSHCELIKKDFDFCTANVKRMEEVLTESKIKCNLYNRLSR
.............................................................................
>A0A6N1NQT9_A
MAKKKNSTVIGVIVFLVVLLVIGAIIAGIYYYQKEYSDPCKRNPSGNDAKGNPCNLSCLNNTNDPKCYKCMVPLSSRPHDCPDCTRNPNDPTCIINCTTTPRNAECPNCSKHPDAPGCGNNSGGGGGGGPARIQR
SSSSSSS.HHHHHHHHHHHHHHHHHHH............................................................................................................
>A0A6N1NQU3_A
MQYIKSDWCEEPVLGPDGCVYQYSNNQLIKVYDYPEWTNCVLKNYNDYHDGTINLHEFIDNLTYNEHYKKASGYNGKLEYHCFGSCQYHSIYKMYLFLHILDYCDIDTSEFIGAKSDDFLPKKGYQQNLINMIKAHELELIVPHNHKSLGYYLGEIIYDIDNFRFPGELNEEFDYEQQSKKEYYWAPCPIKKITKEHLDILDKKVLEFSNKLRDKLKIFNLSESELEKILKRFCRDPNVKYKCDNAKKLEKFSDYVFDENQIMWDHDDLIDNDASSMTIFEVPVTALNNQQQLDFYRESHKKTIKKITDLVSINDFETAIKYFMDGGDMWTNIPAIFEMIYDKEINCVDAPTIKGKFIMNDWSENYKIGAQIYVMVKNGIVKYVNNFYCPNT
........................................................................................................................................................................................................................................................................................................................................................................................................
>A0A6N1NQV6_A
MFTLQDGIKYIGLAAIIYFLLKAFANNILTNCQIIILVLCIMLFVVFIASQNFNCPNKIERFDMTNGISNSVYDGPSNQNTNDDNTVNDYDDNVDYSDDDINDFKDIMGIDKQRYEQIKNTEKNAMDKIKSTHKDEMIYTTTHPFNTVPLGTQLYGYTYLPPENWFRAYERPPVCISEKNCAVCPIADPSTAGLLEFDSNNNIMGPMGIDHRYSKRVLNNNK
.....hhhhhhhhhhhhhhhh..........HHHHHHHHHHHHHHHHH..............................................................................................................................................................................
>A0A6N1NQW4_A
MDISEQIKQIRIKKHQEYLDYCKRIEEKENESIKKIKEKEIMDKKITYLTNLHNKYKNIFDPKTIAAKKIQNFVRKNYFEPQCINESDMIKIPPLYRLRITITNYHVNEYNEANVDLSMLDMHRLIYKMMVSADKKIILFRYCFDIRELYPQKNKIIELFDGFYFMQPDDHIKINALWDKVNGETNRSIIYMSQFEYYKCLSVDEFSKTKNSLNNDDETKKYIENILRGDNVESMNSDIHITQNNIPLDNDFLHSVTCKYIVECESNKICD
...............................................................................................................................................................................................................................................................................
>A0A6N1NQZ0_A
MVMEKTVVLLKTHVWNEDIEKFAAKLYCETYMHGVDFYILMHTENRQSYNSIKNDKIKKITMCFTEKDIKSIYSTGFYSMWLSNHWILMWFFKKFGHLYKYFWSIEYDVRISGDSSKIWKHKSSYDFLYTMGNYRNIKNKYNSYYVGGKLGDLDKFFGYLQLARYSKEALIYLDKCFSEGENGQDELITFSLLNRSGLSGSKRFLHSLIKGTWTWQNHFSEKNKKIFDYYESLNDDHLHIFHPIK
.....................................................................................................................................................................................................................................................
>A0A6N1NR35_A
MSFRITLDRAINDLRSSLHNDFVMQNIVAQLVGKINQSNIILPQNKYAINDYFNIPSTQIKRPLSIGFTKPSYGNSGSQPSVKNVLIATAVYYLSDLNNYDFHLINHCFKFGLQPNDIIVLLLLNNIYDVDTFCKHRGLTMDKYHTITTLKKLSALHKVQFNF
...................................................................................................................................................................
>A0A6N1NR52_A
MLSKCIDDNIHNTIPRIWITLFFQILSTIESINQHYPNFVCGNIEPGKIKFQKVDHCGTSIFRYNKTKHYFIIPNIGIRIKICDFSESFYSKNKNDNHDINFFLTSMECFLEKYKSQVPMEIMEFIGRNKNRTADEILSFDPLFDKYRFN
......................................................................................................................................................
>A0A6N1NR53_A
MSRLPVFAAPGLMPFQFPVNDDNITYKWIDDLGGSILPEPLIYGTINPKGVPASAGIATVDDKGHTTIEYHYYG
..........................................................................
>A0A6N1NR90_A
MVNFIKINKESLKPIKEQLLTKYPYLRREKNHFEGIFSSWICSDKHLPTNSLLEYLANITQYCNKNDIIDINIALDKGLPAINKKRIVNNVSTILKHDLNDYPLIKYAVDFYGKSLEEFGNDIMLIAAINSNSVYHKIKHENLKKQFAHIFKCAIMLILGILFYYLKIATIIEDVYSHNHSTISKLMAKYTANGKNFDIDKIKKKSSIKDFMNKLIEKNGTSSTYYIDFYVDRLRSIYDMYDEPMRQINKIKSDQYLKYLQQFPDYKQFFESNENGPLYGNLSNLKHFMMDNYFYLIPIYYQFGNKFEDFENDATRHFVKPKIFDFDETQLLIEV
...............................................................................................................................................................................................................................................................................................................................................
>A0A6N1NRA2_A
MSKMFHGFLIGTIVSILYCKINNVRTEINDMGVSPALICVCVGTFTGGFFGHYC
..hhhhhhhhhhhhhhhhhhh.............HHHHHHHHHHHHHHHHH...
>A0A6N1NRA4_A
MDTFWIFIQNTNNQIYKYIDVSIFTQLIFRFWIGPKCVIPIYFFVLSKFIYKMTSTNIVSSGKIIGYLPGWFAPPLATELSNAGYTHIIVAFGVFSTTAPGEITSAFSELSVDYIKSLKAAGLKVLLSIGGASTSIPSTSVDFMQVLKLALSTSYESSSELSERSSPLGTKVFEDTFISSFKKLVAQYGFDGIDIDIEHGFGDPAEPLNKGTTFENPVGDIRVMANIINRLHAENPSLLISLAPQVANVSPSPVVNQTWANYASLIMQTYNSLSWVGIQLYNTGGMWGIDLNLYAPSVNNSRVATSPDFSVAMAVNLMENWPSTVGGRATGWLKYMGYLKPEQIVLGYPAPDSKGISDGAPYAPSSVINRATQCLRTAVKGEYSCDTYVPPKAYPGFGGIFTWELTRDRDNNYSFARGSKNCIINNNCTSSTNPTDPTNPTDPTNPSTKLSVTIKNDGTNDIRYEPGKTISISV
..........................................................................................................................................................................................................................................................................................................................................................................................................................................................................................
>A0A6N1NRA7_A
MDLITLIREKKCKVKYDVNYDDQWTDNQLLGHIIYLKCDHCDLTTLPALDNCLELDCHGNNLTSLPSLKSCKILYCNDNKLEQLPELDNCEVLYCQKNKLTKLPNLVSCTELDCSENNLTTLPSLLKCQFLCCHGNKITKLPGLKQCQFLCCYDNNITTIPKLIKCRKIISEKPDDDNKSECSDTDDDCSDAENDNNKKMGKMVNLSYNSSYTASPKQ
..........................................................................................................................................................................................................................
>A0A6N1NRD1_A
MHSIIINFGVDMHIFCFAKNDASSNPKCNDNELVVYDVVNGKVVRFDYSGGQDAYLHSFVTL
..............................................................
>A0A6N1NRD5_A
MNYIINHDINYYIIDLLPITDIVNLQLVNKSINELVIRSKIYQELQQLKNIPKNKILKECYKKGLLEVLKNYNRNNKNIIIDNAIDWASENGHIAVLNWFKNLATPLSSAGTPIDFKFKYTGYAISLASRNGHVAVLDWFKKTGFEFKCTCNAIDWASKNGHTAVLDWFKNSATPMNSTGTLTGFEFKYTDNAINWASENGHVAVLDWFKKSGFEFKYTSDAINLASKNGHVAVLDWFKKSGFKIECTCWAINWASENGHIVVLDWFKNLATPLSSAGTLTGYEFKYTSYAIDRASQNGHVAVLDWFKNSGYELKYTRCAIDWASINGHVVILDWFKSNGYH
......................................................................................................................................................................................................................................................................................................................................................
>A0A6N1NRE3_A
MDEEDIKEIVRTQLSDIGVNADNTHYNVAINYYRNNNCLPDIGYIIAIIMQNNENNNNRIQQPENVIGEILVQMGENNNETNDQDNVEIEGDTENNEENNEENNEENNSQEIQNPVLPTVTQNNDANALVEIENNINQLRRQIYSVNELIAIRNTINDNNVPENMNMIDVLKVIKNIDMIPLFMYKDYENKNSNSECLICYDPFVATDIIRALPCSHILHRCCIDDHLKNKSHLCPYCKSPTGDYIYKNL
..........................................................................................................................................................................................................................................................
>A0A6N1NRE4_A
MNALIVDQFNQLIKKIKAEYLNAQLDRNLKEIEIQEYRLKQMKRILGIILF
...................................................
>A0A6N1NRF5_A
MHSIIINFGVDMHYFLLCHVSEGAGLSLREQGKK
..................................
>A0A6N1NRF6_A
MSEIAHRNMNVHTNKITSMRNKFVGICNADNETTALDLLMQMRLIHGCAIYDDAAEKHTILSKGIDNISDEEFIKLSTNASLLHVIHNHIRYCEKLLYKCKRQSGNINPIQITTDSEMQSATQSVSRGKESSFDNAMESKGKSTVSSKNISKNNNKVVPVVTKVSANTEELSLKNIETENSNQVGIESDSLGPLRSQDLFDMEDQSAITIKKIPSGASQSNISTNRNPTTNTSTNTSVLTGGMRTTNYNSSMNTSDYINNLTSTEAERLASDYQKTQNNNMNSKSNSSGNYDKSIQSFSNFKVDKPTLINYWADWCGPSKAFKPNWDKFVSTYKNKFQDLQVTDLNVKTDKKLNKLASDAGVQGYPTIVFFYNGTKYPKVASGMTVDDINNFITNTMQSSQK
..................................................................................................................................................................................................................................................................................................................................................................................................................
>A0A6N1NRG0_A
MDDILKIAIASGLKFNSGNYIADTQYIPDNTFGVFVGVERSTKHKLNTWPHDIHGCIGYWDPAYNVMDKSNIVNKIRDVAYSATWEDERRKYFKNSIYVDLLASYKIYYMLEPIMEINSSNGIIMANSQPFNNKLYGLIVESKNTLNRATYLPDVFPDKPWNYIKESLVQKADIHDHNTKFYAYNCQIISMTIADYFFIPIQKFFNKNYTIFIPYSISSNDDIYIDEFESVRNLASIHDILQMQKYGYVMSNKTLAAINNNLEYYKHKYNSDPQNMRQASAFLLLCLNILNKNDKNIYTIKKYLLGELQLQNKYDESGEVNNFVPLDKNFELGEILMALNIVEPDNSIVMYETNKIPLINKNEDLNGKSDMDIFRYNWFSKSVSQINNKYYKYNLIKKVTSYIDAYPNYNETNYYAVEFETLATLYSKITNPKTKLYIEKYIEKILIQIENRKNKYGLYQFKNGETRIDITGHVMNGLFSLLSLLS
......................................................................................................................................................................................................................................................................................................................................................................................................................................................................................................
>A0A6N1NRG3_A
MSTQSLKINGPINVVRMEGQINDIHKVIYIFMDEHLNLSDQTDCADPENSMHIVDYLKKNFENLQNENKTYDFFLETFPDTLAYGTEELTYSTIPDSERTYIENLWKFFYDHVKFDKKTNTLSSLFKNTRLHYIDIRNILYPFLVEPLEFSIEQINQKHNLVYEMVTTSLEVIIDFMKLVEIILETNEFDGTNKKQIIGKLENNIVDFLLKPEIRLEYQEQVLF
................................................................................................................................................................................................................................
>A0A6N1NRG4_A
MNQPNTNNKKITKNLLSAKGNYETKTLVKLDFNPGHPGYSGFCYICKKCGETHDIVCCPYEWYYREV
...................................................................
>A0A6N1NRH0_A
MEQQQSNILLEQSNILLEQNTSIHSLNEFPALHYLHNHLLVNYTQLHQYCAEIMQQKKLNPIKRKPGEWVGKSADQFVNKVGDSWMLGWNNETNWLNYLIIYKGEIRSNHNLVNLLFGEIKDIVNVCGLSLLTPKAIIPPHIDEETTISKNRLTYHFNVFGKGSTIVINESAYHQTPGTSIVFDSGFTHYVVNGNDSRLLIYIDFNVEMSKKYVYGKVISVDNNQIILETYNTKYSNNIQYISHTKYGNGTIYFENNKAIVKFDKPINSGVNINGMHVLLKISEKE
..............................................................................................................................................................................................................................................................................................
>A0A6N1NRI0_A
MSRYATYLIDPVVYYITDHKKNNLIETAILSILDDYRIINCNKHKTDWIKYPLDKLIEQIDKTIDDIDKNSISNNYYDNIDFELVYPFWEIMKAKTNNLIVKNTSGRILKRGLTFDSIEKRFNI
............................................................................................................................
>A0A6N1NRI4_A
MQELAAVAICIMIGFFTLVLFGFGGAAYLYVNSTRSSSRTTRKTTPTTRSRKPTSTPTPTNIHVHNHSQSVVHQEHRVNPLVPIPVPVERPISIGRIEPVEPFIAKDQSKQNASLKSKATNSTPKATNYKPKATNPIPKATNYKPKAESKTTELALLEKMVSILESIPDRINKENYLAMEKLVSRFNAQPAVCLPSAVQHEEPTKTSTKIEENTEKNELKAGDIIVEPNIVDSDSTNQSVNAQVQTDQKPKND
...hhhhhhhhhhh...............................................................................................................................................................................................................................................
>A0A6N1NRJ1_A
MNNYLEICVLFNCDLENASPKVSTIFTPIDTKNHGDFAKAKNDINNSVCFTKKQIEHFNKYIDFLTSCDYPLIKYESVHIFSSDCKGITHYVQLNNTLFNKDVIEESNTIVDTKNRSLYLNYKPNIFDSTWTRYITYSSQYLPFDYNSRSTNVSINIGENNKGKGKSKLSLFFNGLTLLNCFTYAALYSIYKHPNLLNTLIQHPFRNSWSIVFDGIVYSAVGSVISGISPYYSNIIFNGLMCYINYAMYRIVGPKLLNL
.........................................................................................................................................................................HHHHHHHHHHHHHHHHHHHHHH................HHHHHHHHHHHHHHHHHHHHH..hhhhhhhhhhhhhhhhhhhhhhhhhh...
>A0A6N1NRJ4_A
MFIVSCLTSISSYVYGVFDNDTTFNEKLLEFNKLYYNDFTIEEIEKKQIMLFNVKFELHGKSLMVVENADDTDVLMIVFLGKFIEFGDEDTYSILNLVKNELVHANDNMDTSDFDNVFYAMFGSLPNDDNELIVVD
SSSSSSSSS...............................................................................................................................
>A0A6N1NRJ8_A
MQDLGNVDVNPTAVETNDNNKTTTAPPHQHLLGFGESLRTQPIVYIVWSLVIVTTMIIYWLIIGFRSKFTIVLAIFMLIILVMNMIFSGMDDIDSYEQEVSLYEYVEANARAFLPFGIALAALVIATGKQKEVLSNSEFLGPLLLGTACFVGVLTIIWMPKGSGLPIRLLRDIKTAVLTLGGVTVVALVGEFVFSHLQDAT
.........................................HHHHHHHHHHHHHHHHHHHHHH....hhhhhhhhhhhhhhhhhhhh..................HHHHHHHHHHHHHHHHHHHHHHH..........hhhhhhhhhhhhhhhhhhhh..............HHHHHHHHHHHHHHHHHHHHHH.......
>A0A6N1NRK1_A
MKKVTFGNVQVIKYSPEKKGSRPARQSDDKLPIAAIIDATVVSNGAEPAQHFALFVKNPREGKSLLESSMYSTCVAPESLRNLGTTSSKSFSLSESCISEDYSNKDHLDGDLEEEPDYPTTEQLTAINHHEERSFMMKSCFFDLPDQPELPDEDDLIPINPHPGRSLLEESCISAKDLRRYSTETSLFTEDDLVPRNRHEGRSLLEESCYMTISKKPTSEIDSELKDFVLVSEIQTESIPAESTVLSGTSYFSTLFSYFKATNA
........................................................................................................................................................................................................................................................................
>A0A6N1NRL6_A
MCKKDNCKCKKYYVCEEVRRCKKVRKPKREYCCYTQYDFNNCYDPCYDPCRPNPCPPAPPTYVNTFGANLTGAQEVPPNGLTATGRLVGVLSLDNTRFDYVLHTTGLTNITAAHFHLGALGQTGPAVKTIPINPATGNAIGSWTTTDPIEPLTPALINALKSGQIYVNVHTTQFPDGAIRGQVYPLLLNNGNNNDYVY
......................................................................................................................................................................................................
>A0A6N1NRM5_A
MNGNLVDEVVVILIWVSLWGISENLISKYIPAENYNVRILIFLALLVISLFLYFSRKK
......HHHHHHHHHHHHHHHHHHHHH........hhhhhhhhhhhhhhhhhhh....
>A0A6N1NRM7_A
MCTIDKKKLQKYKSKFADLKNKLEDLYVNFIEDCDYDDDVTLYVYDEKNRTLHNHDDLVMNQTFYNDRIHNDNNDQYSYDDIDPLIKKNN
..........................................................................................
>A0A6N1NRN2_A
MYRALLEKFLLYDIKNINNVSVFDMSESVNVTDETLNKYPQYYSSFLGYTSGNCYYNGKLSVGDDLNAEEKNHTENINNLVLKTKPINKPLYLFHGFEPGIKYNDNEWTLGNIITFNFHLSKTPAFWVASRFSNHFGWYLDKIKRNVITTIPKCYDIGYFNAIKTLFYEKYLFCVYNDSGKWHHISTDNRCPKDLLAGASEKTKQQLLLNEEFEYLSHTGEKFKLVDIVHKFNFGIPFVRKFYVMERV
........................................................................................................................................................................................................................................................
>A0A6N1NRN3_A
MEKTSIKDVETNRIIQESTKNMNSHGFFVYVIIGSLVVTIAILLGNLTNKFVNEVFEKMKITNTRIKIAVQIILTVCIIYIMKQVSPYIHKEPQTSYSYDILFISIYFSSQANLSNLLKYFLND
..........................hhhhhhhhhhhhhhhhhhhhhhhhhh............HHHHHHHHHHHHHHHHHHHHH.............hhhhhhhhhhhhhhhhhhhhh.....
>A0A6N1NRN8_A
MLLNEYGLFLVDSQGNRISVPIHSERDIFLELGMDYLIPEERESYNLGK
.................................................
>A0A6N1NRQ3_A
MPRNKSKKFGSKPKKLQPNRRASNEIINISLRSLSSFSEEKQAERMREIATGAKLERLFCALLIDISKFLSPGSINRLMRTCRSFYFLMTSDLVLKNHVNYVNRIQKWLDAKPVENYGIHTICKGIVIAFDKRKKWLAEEIDDDYYSDDDRDYPWDYSGDRYYSSQYRYL
..........................................................................................................................................................................
>A0A6N1NRQ7_A
MASYINPKCSVPLFLLEYESDAAECGRLTGYFISIILSIIVIVIAVILYFIFNETTDTQQTNRIWKYILITLGILIVIWLAFPILISWLNKVRWRGYNAQVKSYIKKGYDIKEAINRTQDLYQTQIQANAITDAAATIASAYSTTNIKNKNYY
............................HHHHHHHHHHHHHHHHHHHHHHH............hhhhhhhhhhhhhhhhhhhhhhh...................................................................
>A0A6N1NRR2_A
MKETPSAHDVTDKSPTPSSRNSLELDHCKYCLQNPIENTSKFVKPCKCTNPVCVSCLKRQLELKRVTKCEICVSEINITDEMGIDLDALNTSISRTESATTIQSNETEQENESIQPSQSNESVYNSRNSISVVRDDFVVDVNEDGDTVVQHTYSRPVIWNEYSDTQHTNAQTKHYKQPCCDYDECTKVCSCCVITGIIALILLAIFGVI
...............................................................................................................................................................................................HHHHHHHHHHHHHHHH..
>A0A6N1NRR3_A
MEKIIENNMFIETKSVDQTKSTDQTKSTDQTKSTDQTKSVDQTKSVDQTKSIDQTKSVDSWENYFTTKSKCVRTYETNIPLDVYGRVRDCKLTLRVSELNYSDCYAWELTCDELYIVEGHPFDKLDEEEIEKSTDNKTISIAGINAKNKLMDSLYELIMMDNDKLSENSGSIDPSYYRSHMVKILTELWD
..............................................................................................................................................................................................
>A0A6N1NRS3_A
MKKILLRRSSILDHILRQQKMSFNYLFQSETIVTVSGQCHECFVVVDHNCPHGRKVLRHAQRGAGVNMYQRKDGSFDCQFCAHPIHHECN
..........................................................................................
>A0A6N1NRS4_A
MSITNSTKTNLVNSVNPINPPFKTLDQYIKAHTPDFLFSNLVAFHARRKELEKHWINSGIITQWHTKETTDNNNQICLINKALVRGDGKILSKIDQQYIPCDSCKHFAENVNGYLRGIEASGKYIYA
...............................................................................................................................
>A0A6N1NRS8_A
MNYLNSDIVLLICDFLETKSKINFLSTCKTIRSNIILIRFKEQVEYHKIKYLDFFDSFTNVIVKNLKIRNKINFPRYIKHLTYENVKGKYIPIPKKLVSLCWLTEQKMCINKIPDSLEMLHIQYQYDHANVIVRNLKNINHLVVDSDNNVDFSDYYPPNVKSLVWNMNANIFIHKQWQLDYLCFNNVSDIRSNFDATTIEFNNVDMIIRYNNDPNKRLKTIILNSNNIDFCDKNSNLLDTEMVYDILPEHAENCCVKEIIFGKTFSRSITNIIPPSVIKCTVYEGYKGTFPPTVKEIIVLPRN
...............................................................................................................................................................................................................................................................................................................
>A0A6N1NRT5_A
MQQCHAIILLVIIIFAIYWLTQSSSTIIKNNPEFFTILKGIQNPLTSYDDYGTFDFIHHTNDLPYYDPTYNNMINLTKTYTKYPNKMPKWSGENFSKDGFIRVCGSKVRKELVPSNYSDQSYAGAHFTNNINDEKIAPQAYNFYFS
.....HHHHHHHHHHHHHH...............................................................................................................................
>A0A6N1NRT7_A
MESTNENNIKMITCPCGKTCPASQAFSIYNGVFCSIKCLTPYKEQEDEKRKPKENTKYTPRPDFGGPACF
......................................................................
>A0A6N1NRW2_A
MNNIYHSNDTDIVLAADALVKLARGTINHTNIQPTTTIQPTTTIQPTTTIQPTTAPFILYRAIRLGFDNASTPNTSNANIFNNTKNITPEQNYPTLQSYPMMQNYPTLQSYPVMQNYPVMQSYPMLPTPLSASEQAKSFMEKMTSITKDPRKKNEAPNSRRTLEAPKKKLTKINKKKLLILLSEYDINKYPSRATKKILAERTGLTEKQVYNWLQNKRASDKKQSMMNS
.....................................................................................................................................................................................................................................
>A0A6N1NRX5_A
MAAPSVSVLIAPAPVVIPRIPIRIGTGSVLSFTKVKFFGKGQLFLQNDFNCDVPEGTNIKIGKNSFCLVDTFKNNLTDLPPIPDNLIKVVLPVGTGVIMECGAPMALSGPLEVELPMNCSIKLLSQTKIQQRDFPVKLVLHANTDAELDQVIEV
..........................................................................................................................................................
>A0A6N1NRX6_A
MEVSEEKTQTNVQTPEAETETSKKYGDVAFIDGDVSKLRLITIPQGINLYYGSQTKNSFDPTDIKLSDGTLLALFSNSPKLSSDVFMNCSNFPVTNGYLHQFVTKSDIPYIQMISSSTIDRNTNLKSLDAQYCQKPDNPRLNGFAYPIKNMTMTEEVYDYIIGLCNPNQYISYVSTTICVNPYRLSDPINIF
................................................................................................................................................................................................
>A0A6N1NRX7_A
MTDINYTKINDEKLLTNLQTVFDSKVDELFAKIKTHLLKQSAKGLTELKIYFPITRTATTYQLYDLRLCDFCECIADGYFQKNLYKKFKSNGIKLKIYNAYLEREYHLHLLKHTGFICHFKWHKDYSKSNCSIQ
......................................................................................................................................
>A0A6N1NRZ2_A
MICGLPKCKKAAIKYGVCDFHKAWSFVPEDNELIRMIDTYKKLMMDLDKENENLREKNINVVDIQSCWDNGNINIRKNDFPEHFIKAGTIMEEMDVLFNKMQKNYDPKLVYNCTLKARHQCGPPCTCVHCKLKIKNK
.........................................................................................................................................
>A0A6N1NS04_A
MNTVTILIILIFVSIGFIYFMGPEKFPFYNIYATRKNEFEKQQWVRLLDIFVLGPFAIWLGYKLQTDPTKCWGIIPYILYAYAFGTIVYNFTNYYNNIRNTR
..hhhhhhhhhhhhhhhhhh.......................HHHHHHHHHHHHHHHHHHHHH........hhhhhhhhhhhhhhhhhhhh..........
>A0A6N1NS29_A
MEEHIVHCMDQLYRFGTMFKTNTVDNKARTMQFGYNLGRLVVLLKKINQIHSLNALLQYYDINMAKAVIYMGLDEHYMFENKQIDFGFAIGFIQESLCQSHEIWWKPIVPFAEQEKWDEVVKVTRDTLSKEKVDSKIYYYFPVFDSEVDICWQSVVEKIENANKKILEKMH
...........................................................................................................................................................................
>A0A6N1NS34_A
MCNCGKNNMGKWCKKINKHESLFGKFDECNNVPQQWFYYTDSNNDDIQMMIREIKDPLFCPIAYVGSRTGFSTSSLIFRRFLALMNIRNLPVADGYSEPVSGPENLKQGILDYPIPIQQLGDTLWGAADKYLPSPENAVPLSKYPSHILLRKAILRALRTGVKFGIRITGPATDAALDLRANEDLPLQDAICEVRFLAGSIDVAGNLFTLPSNKLGDFNIYLDPQAFVDVLAISNHHGIPVNMISHDATDMCPITREYFESSLREDTFVTPEGKAMGLFFENVRNAFGDAVFFNDAGEPGGGFFQWDAHTSRLDEITEWECNYYNVETTPLVSTSGWIYRTSCDKGYPIRVGMALNCQLFRQRWKAIYDSPYNGNLTCITDTIENEPLIIKGCDKKFLMLTKENKINCNEDNNIKHNSNNDNDSINDNTKLKHHIKNTFTKNSYNSYNSYDSCNNDTKLKNRIKQIFKNKNILISNNEINELVDVINSSTR
...........................................................................................................................................................................................................................................................................................................................................................................................................................................................................................................
>A0A6N1NS36_A
MPQFKHETENYVKTFKFGPGLKFSCDKKIKSEDQKLKYRKEKGLDVYNDSDVLIGKYYKRGNTWKCFIKINNIFGNDINLLSGINKMLALNELTIKNKLDIPIFCSVHAIDKDIYFMWTYNKKGYFLKQNVQNEIMRVVYLLEKVVTMINNNNNHMDHHTNYKDQKDYI
.........................................................................................................................................................................
>A0A6N1NS43_A
MNAVMPMLKETFALVAEPLPVITSTNPIAVSNVGIFILITLDVIFK
..............................................
>A0A6N1NS46_A
MSDSLSTSPTQDNIERDCYGNPLNWKIEAHEMDRWNYLAGKFDNISDIISNKQQPLDSDLFNLDEIVEFLTLWYRRKPSIEFAKCVLGYFNRGDNDILYK
....................................................................................................
>A0A6N1NS60_A
MNSLDIFMFGLDRPIEAILSELTFLFPEVKPVLQVVLQRYNQAVDQLHEKNNQLQNELDKKNFQYDKLHEEIQSIKKEIDNIKKDFTNEIIKTNINENNKDSKESTNDEKEDILLSNKKEDNDNTKNTKQNENKQKNKTNNDDTEDDDEIKPKIRKNKQLKESETKDMSDAKDNKNTTKLKQQ
.......................................................................................................................................................................................
>A0A6N1NS72_A
MRSGYYFVIGIIESYNYCFSHNICYKYSCVTNSMKYRVVSIRFTSLQEDNIEPFTFLIVKYYKLPKPETIVESVATIVRTTQYLFPSGR
.........................................................................................
>A0A6N1NS74_A
MNNNNKNKADESLENAQKLYKKSKKSNILFNFIYGSTYTNDLRHNAVDYLDIAITNYKFSKTFDKYIECLILKAKIEEELHDNNRIHTLLDIGKYYTQSNTYDLIKALSYYNMALDYCFETGSDKIYMIFDKMINLHEKDFNHNKVIDLCEVMISQYEHLLKDSEIERVYEKLADKYFLLGKYDKASFYFDKYATVVNNKKYGAYMAEKFFHKSILSTLANDDYVGAKNKYNRYCEISTTFGISKSGRLYANILDSIDQNSEVNYTDAVRKYDYICRFQPDEINAFNYIKNINFQNENHSTNNNNIEVDIT
.......................................................................................................................................................................................................................................................................................................................
>A0A6N1NS75_A
MSATCHINVNDTIVSFCQGNSFKNYVRQAINDEMFWRDLFTNMNLNNNIDNRLTSKLPDQVKRELERILPDMMRTRYLDYIVNQFPNQVAKEINNQFPSYLNNNYQMQQILDTHKSSLKQQLESTVRDILDRISNDPKYQEVVQAHLQAIDYNGTQKIKEISDNADSQLKNIRNDFNQELYRMKNEVNSNLSNLSSQLSELQNIKNEISNIKDKQRDDINKIHWLYGGAIAVITIALSLFTLTK
.............................................................................................................................................................................................................................HHHHHHHHHHHHHHHHHHHHH..
>A0A6N1NS78_A
MMDYSEIDNIIITDKNEANKYFLDLCLYTRNLDVIKYMVDSGIDPRQSDDQAFVNACVINDFNIISYLVNHCGANVNAQNGKGLKNLMGHFSENSIKFMIDNGAIVTDVVIFEAIQESDIISLQALIKYGIDPNQISRVYWNYMSIHSSFDIKIMNCFIKNNVDLNQSLTLFLKNKN
.................................................................................................................................................................................
>A0A6N1NS87_A
MYLIVIFSPANKNPYKATNIIDNILTSVYIRVVPYFFTNDMYTKKIIKLATSDKYTYINSFSFSLIYILTNIGGSADNNAAINTVKQLSITR
............................................................................................
>A0A6N1NS96_A
MDNIQNVRIVKDPIYKRIIRHPFKFYGRAAGFTFCLVGATNLTTTLFGIGDSDGSKKKFFKEHPQLYFSTLATKSAFFSLIWPSFYVTAIQSPKEAFVLGGGIDRILTE
.....................HHHHHHHHHHHHHHHHHHHHHHHHHH.................HHHHHHHHHHHHHHHHHHHHHHHHHHH..................
>A0A6N1NS97_1_A
MEVVLSKKYTSEQELVNDFETLPKTKNFFDAMRKLNTIKPLLTNAKITNLDAINEIGKLFYFDDPSLRIISDNAAIKLGEEKIINIGMIPCIIRHYDKIEKRVSFRIIFIDESESSGIDTLLHNSYKFKNNDDINIVTNGYLYAFSNDIINDTYISAIVKILSQRHNSTNIFLDNYITFFIDGEGYQIKNKFQTTLTNFIETLKITREVFMDILKNVMDFLLNLKSHEYGFVHGNLVPDNIYVKNNGDHNYTYQIGNFQDSSIFYNGVRFTNRKNINSKIIYNISDGYYRAPQKINSFVPMHGSHDVYVFMLSLLENSSIIKFFNDDQDFFHYIYEELFSKSDIELLLNILVEKHKIFNQILESDDFAQVKNEKEFMNDMIKLDYDDFKKKHNRLNSNVFYNKYKNKNSLLFKLVTQFYNFKEKSTINNFFLKVNINGFYDKIIETNPLTLDIDNSDLPYKRFPNRYFQLSLKGFNGEYHLCLSKCNNNLNIPETRKNTVCITNRYSKTGITLAKKYYEWDYCHPDVNVYEMSQYKIISRLLSYYNSDGTIDHLKLNSDPYWKILLGMIIDTKLLVPYFDCNNDFVVKSNILPVNSASRSRQFVDVDLGNIYETLNLHHNNSAIDEFIDNISTETNEKYMMKPALLSLIKDVLSKLKKQAFAKVNGISDAKYVNDVFNAFINNEQKIYQLTNKLLYNNYTPNISSMLVHSECKIEDANIYYNYLVTRTEKMGDYFNDFIRLNSNSLQSLYSFKIFLMELLKGSIE
.............................................................................................................................................................................................................................................................................................................................................................................................................................................................................................................................................................................................................................................................................................................................................................................................
>A0A6N1NS97_2_A
LETFIERNKAIIDDDSFVFNFYAILIQIAYTLECFYRIGLVHNDLHTANIFIEHLHSPINFKYVLTDDSGEKISKILNIRTRYFVRIFDFDRSYTYPKFHKYLSIKVDKVPKATEIPSENDYSGSPLASKYDFSYVCRWIAHIFGKDVSTARLKNLIHDIIGDYAYKLQQAPVFYKTQPDIEEKVTRESIAPFKWLNSIDINNEIIKTTTNITDLSIENDSYVFILPDASTDYLSTEFDKNHDWIGKTVDQKINICSPIVKNFESHDIIDKLNVLCRTKIAQLDIDWVRHGESCANLDQKINVDLDKYPSRPMGYDKYNYTNNKEHLATSKNQMGLDTKLKAGWKYEPNLSYIGMQQAIMLGTNYISSQPQYNIIMCSPLTRTIMTTMLACRNIPGAVVHVVPYISEIQNVFKYIKSDNQNIAVGSKILKQRILFIKDWLENNWINNFDDIEIMEDLMNSKEYLLKNGVDKEDPVIVEIDKALKCKPSIGKTTKNEFINKYINCDSIIDLVTNVVNFLNEKGMQNNIFFQKYHMHVIDNFKMFKRGAPVNFNILEKYESLYAQKIKNNDLDAEQYNTQNPNIFKFYTEILPEVVDLSRPNRILCVAHGSLIRKIWLTKNPKSFHDNRDQLKHMKNTNVFRETILYDKSIFKMVYDPQLIRTSYENFEFLNVDVCRTQSIKGILNFNLREPSKSQTTSIGKTLKGYVIPDTIPLSKMSYDVQFFDDQMYKDQQIPSIMIGGNDPYYKKYLKYKAKYYKLKNQITNID
..............................................................................................................................................................................................................................................................................................................................................................................................................................................................................................................................................................................................................................................................................................................................................................................................
>A0A6N1NSA8_A
MLLTEFIKTMTFAEASSMEYITTILKSDTPGLHIFILYFIPQGIKYKSANNLCMLFFEP
...........................................................
>A0A6N1NSB3_A
MEQNQFDLNNAVVFNFDSAVGKPDPKQESLADLQGVHTWLASMFSAKCKDYNLRGLSKTIKPDSVVLLDNSVISNKMDATHQGIMQYVFHAWAKELGVVLKPDMFFFTIVSEIKNQIINNPQKYRHLFTVSEKKERIELLNLTIDKLMAALESKIPCKELFSLVTKTTFSTEPSHFKHVMGITMADMGTPYYSYGTTRCGIPKVAVLGSLEDWTNLVNSVTNFRSVFESCCKTLTNYLTVVLGVLEQFVDSVFNAKDGKYLENMFVYYKNPLCGSGHSPIVMDGWLRKLYLGEYYNDNHYGYEDYVNMYPSHLNCLPYDCRDDPNNIEYYTYVCGMSSSRIVDDFLYPEYNIAHCEIVHPEKKCIFDVLASNTQNK
........................................................................................................................................................................................................................................................................................................................................................................................
>A0A6N1NSC7_A
MQNYKLFCSNKKIKYISIYAGNIDAADLITIEFDNSNEYFRLYAIGDCCSSSWFHFFDIETDQLNFNNNYKEYNYLMQKLNKFMTGKSIESIDIMDEVDLPSSGVQESDVNHLVRMKFTDGTNYDFVLRNSSNGYYDGWIEITIADAIFPPKTQQNNIP
...............................................................................................................................................................
>A0A6N1NSD1_A
MASLFIILCDFIMQMWHHLVYSYYFIDRTKSMGINFEGGKIITHIKSNPLCVAASNIQIAIDSPFFGYQSNCKILEYPEIKSRMLDSISSVFKKVNFMLEEDSNINHLVVQIAKEGSVAYSFGSNALLPILRNTLSKENIDKLIIVKGYRSTDYYVHRTNGKFIFVNIGMFTSLNPECDVAEVCVPVKTIVLEHQIKGKTFIKSLVNYHIDDIAYGLPLIKPVELAGIPDNSNFILPNNISYKHLLSFFID
...........................................................................................................................................................................................................................................................
>A0A6N1NSD7_A
MEAKQISENTTLYTSTQDPSHSFTFTYQGKVPTNLYGTICESESWVYRPTDENPEMIANKSALELIKSIASKLPNISLPMDQNEYDYPVIQSSAFNMCGVDYHLKREVFAIGGHVFFRRYNDDWNGVVMCSDGPHGSSVSWKFDIGRAALEKLNTLINKKDPRTVSFEEVSTCLTRY
.................................................................................................................................................................................
>A0A6N1NSE9_A
MSKRTFNFTGFSNDINDGNNGNNGAPEKKRFKLDENMMMISETPTQPQIMTNNNNQTNIDCKIQSLEIRISLLERKLDNNTQEIIEMLRECLEQLKAINKFNGIQVRDPCPSYIN
...................................................................................................................
>A0A6N1NSF0_A
MKHLAITNSSWSNGMTPPFQGGSSGSIPGDEMLS
..................................
>A0A6N1NSF7_A
MVNTVILSSTFPCEIGAAAVYHCLDKDSCVVLMSITEAKNFDKTVDAIIKCNPTPQTIIMIGTYWKDELENLLERFCGATFCLYCFGECLNIEASNLKQFSGASGIGPTKYLIDLVIDKYGNSSLFNLFINSFSVVFKFIDDRIYNKNIVDNQFFYTGLFNYDNEGPTTTLFEKFMNLLEGRYDLTDIIETGRVITSAQMCMARERAKNNAKKITLKNGESAVVSEACDLINLTHDALHLEYPECQVSVLLQMRFGEQDQLAYSVRSFDQSVDASVFGKAVNGDGNKTAAGGRLNHEFPIPF
..............................................................................................................................................................................................................................................................................................................
>A0A6N1NSG3_A
MSHTSEEILSKNIGSINIKPGDIYYHYRSPHDHYKVITIALDEATEKPVVVYQALYGKKLIWVRHYDVWCQNVEHNGEILKRFTKIC
.......................................................................................
>A0A6N1NSQ1_A
MTFGELLFWIIVAIIAYFIFKVGLAILIIVIVIIVLYYIFNSFNNTNNAAQAYDTYYEGYESAFPVSYSNPYFGNPQTIQYAIIQLPEQQELGNDTRHGDYWYMPVQDYYDEKQNSYIVPKSCEVPQSISEYCVNKQMQQTGNMDLAISRCNVPTKTSVNCAC
...HHHHHHHHHHHHHHHHHHHHHHHHHHHHHHHHHHHH............................................................................................................................
>A0A6N1NSQ2_A
MKKMLNIESTINDFKNAIINGNINDARIFLDTKLIDINMENGWPIRESIKQWNIQMVAMLLSYGCSTKHIYDNNITGIDSSYVSIIIHNARELNFN
................................................................................................
>A0A6N1NSR5_A
MGVSVTVNNALANSEDIIPSVSFNDTLSKVGYDVIDFRNWGMKWYFYDTKNKYHHQYLRENNVSPENLILGAKAIINDVADELEMSLPSDPIEARKILEGFFVDNKEELHCVIKMLQKMYDDNEINKAWNFITELASKNKDEIENNLLYEKIKLQMDYVELAVFFYTAGKNGHSIEWGY
...................................................................................................................................................................................
>A0A6N1NST1_A
MSSQLPIGGVWKDFFNYLSGQNKQCCTIKNLSHDSGKSIYVAKICDSSIVTNYSKNFDDNNKLYLAPNSRLFIAVIPNKSKIFFTPFCCEMTMENVHSKFNNFGLALEGCFNIEPITLLPSFYQGYEYSKITGDIVETLKKIKSQDIEIITTTSPNIPTEQSFLVIDNHNTISIVDSNKFKNYQSKGVNVQYIEGKNLFSNGEPFIKFDTIRNINMINKDGSTKEIDGSNIVIDYENNRVNIKNDEYDFSEINNTFSFVNQEFFDMDNGLLVFAIDKDDNIFILYHRHIDFYNMLLLLRMFNCKDAILLCNSVNANIIWKESGFNTYNKTDFIGNPKTALSNIITISG
............................................................................................................................................................................................................................................................................................................................................................
>A0A6N1NSU3_A
MTQTLVNDSFVFFPEPTDTAFVNEFYLGASSPLGTIITNDIDLEDSLFNFEPTYQTNDLLTLTIADCIEIDRDLQDLENIAKKYGVNLSRKKLTKSCPRHYRLHVKCPLDCADRLPRFSISEKPRKKMIITKPTESFKQKRIILGKGKACAYHRRLHQRCSLDCPYKQENADKNLTNDFLVN
......................................................................................................................................................................................
>A0A6N1NSU4_A
MIRLSIDFENISIRYSILSLSVMCTILDAEIYSTLSIGILVAISQTIDVFPDLCVPSIHIITGYGFDLIYSITDDMSILSVSVNCFFSLFFNSALILFLFLNKGFILVNESKKSLIPIVIFSIFFALSIISLKSICEPKTF
.............................................................................................................................................
>A0A6N1NSV9_A
MSKKRDIYYNCDCSSISERDGCDYRQYVDRMINKLYAELSLEQRCNVGIPGRDGRPGPKGEKGDPNGVKGDKGDPGPPGSQGPPGPQGIQGPIGPQGFPGPQGPIGPAGEKGEPGTAAMKGDKGDPGDVGPQGGPGPQGPPGPKGDQGDPPFGGIGEPDPDLGGDGDIYIDLSTGDTYIKIDGVWVLQGNIKGPQGNPGPQGPPGPAGPPGVPGNKGEPGDKGDPGDPGAQGPPGPQGPPGPPGDKGDPGDKGDPGDKGDPGDKGDPGDKGDPGDPGAQGPPGPEGPPGPKGEPGECECTNPCAQQMFCILSEIAAMDPTPEIIWFSNCSGGYYMTTVEIVTVNGRSVVRYGGGNSFLNPCHVSRINIPLPSVTNQLIIDTITNACDPDVVTSGCEADIEAALLQAINLHIGVEVCGNGIVTGRLVAVHPGYIVLRRNVGFDEFYTYVSTCDIVDFTILGFLPCTSTVRYRLKANVVGETWVWEANPFNPGANDCITTGYDLGGNGANFVTLSPNPPTTTATATILPGLDCIIVKYAAKAGTRCFEGMLIPGTLGKQASVSTLGQNISHVELIVECCATQEELELVSGPA
..............................................................................................................................................................................................................................................................................................................................................................................................................................................................................................................................................................................................................
>A0A6N1NSW5_A
MDESIGTVDVEVDFSKKALEVFFGFENRKNAKIALAKNNYKKLEPFLKDEFIVYNSLLYTIHFSQNKIAKKIINAFYKNKKYDVNRNHSEIFKFAVYYKNAYLVRLLVNCGSDIHVDKDYAFIQFCLLGNTDMVQFLIENGADVYARDSLALIQASGSNNIDLVNFLLKHIEIKPSEKLIEYQATNYDLALISATICKQNNIALLLLLKGANPTINNSEVLVIASESGNIDLVHSFLSKGADPNISGGLPLEKAVRNGHIDVVKEFVNFQIDGEYVCDLSIDNSAALIWACYKGFEEIAKLLIESKTSDGKPRCDINAHNNDAYRLARLRNNTSIIKLLEEHGGNN
..........................................................................................................................................................................................................................................................................................................................................................
>A0A6N1NSX3_A
MHHQIPNVCHAIRFAVTMGSKIKNICLNCYIESVKPYKLAYLCSYDNPCGGSSIYKVVPSVEKLRLHNLVHFEYHLKGIRSVDDFSPIYHWDDIWGKMQGWINPKWQSKFRGKLLRGIYCYDGNGMIAFVEDKKGDIYFVHGVWGNIKTSKISYVF
............................................................................................................................................................
>A0A6N1NSX6_A
MSISDNFNDDCILVFKVKDKHTLCKIFEIFVSLSETCMMKFDVNNTLKQKGTLHIYKRNDKQMIKCKLDIKYLRYDEERMFKIGEIPIKPILVRLNELKNEPILVTFRYDQQQFHIALDNVS
..........................................................................................................................
>A0A6N1NSY7_A
MAIYIAHCTNKENLDEILREKIIRTANDLSVPSFGKGDVVYFTFFDPNDPKQFYSDNYCIYFRLRHILHKYKYYAVSTHDNYGYIPNDGYTRLSPKLYRLVKSAFDEEDLSRKIMINPKISSQAKINLLYRTKELIEFKYITNPSLRYIYSHRGFWSELIFFENIDFKDIPYKIAKEK
..................................................................................................................................................................................
>A0A6N1NSY8_A
MTSSGTFTNTYKNYCLYREFIDSQTLLIIVYCEKNNKFYQKTLIDKEWETISSNFTIGELEEIFKVCVNNDNDPGYILDIVENNKQLLLQFTCKERIKTYSWNIQLTEKTASDIEKIESIFNVLKSFLCDNEKTNTNSNSECDFVLTDLVNGKYQKDDIINFLANLEKTIKELFFSQKKELLLVPYIAKLNESEINKTVSEKIKYRFANDKKVCPSVLKLDSDETHDDDSESDNEINNGESIDDDDNILSEDKFTKPLTKKIQPQQKVMPKKKSVFNSKDSESESSTASDEVYSDDSDSEQENESTEYDTFIKNRIKELKKEKSGLYQTQYVQMAVNEWNIKNSKNKFPKRY
................................................................................................................................................................................................................................................................................................................................................................
>A0A6N1NSY9_A
MIGITVSVNYYNKLSYVIGNSKFFDEWYFIGDTNNTKKLRNEYPDKWMIILDSNIILPENFNEIIKNTNLDVMALYGMLINAAPKMI
.......................................................................................
>A0A6N1NSZ1_A
MDELLKRISENYKYIIRSHDNKIIITFEKKDKDFCIEFIDSHGKKRFHMGRWLDYVDFLQLLYHYEIHGHGNVKNIQGFKQAKIEFQKGPHKLDDTVHHDKWIFDREILIGSNETVFYSVELN
...........................................................................................................................
>A0A6N1NSZ9_A
MNKTLDFDFLKENIVNANKMVLFVGISSIAEVYNCVFKENLSVDFVIKTKCGLQVDCIEYLMGLSNQKIVFDNYYFENNYLFDNFKKENAYILCMQGINKNKFNTQRYYTTNIDHQFLLIHDNNNWYIIDSYIGHRELTKKIINVNELSEFIQKQRIIFDQTKWNEMFDVSIKSDNTSNIYCVINRYELTKDIGKNYEKLKQIYNFCLESSDHTILDPNLLVL
...............................................................................................................................................................................................................................
>A0A6N1NT01_A
MESYYFRQTYSPLMCGAGGFPPNDPHNILERIHAYLKEKDAYFSSMSDPLINTNIKYIANVNLVAICMQNIIPPIIKYGTTLTSFGYVCLATFYQHKRINLYSYRNNDPKRKLFEYSCEIAIKNLVLYPYLTFIMCKPFSGLFLKPKVGIPLTLVVMPLVYIWDKPLTFASKLIVNKFSKIFPFEKK
.....................................................HHHHHHHHHHHHHHHHHHHH.hhhhhhhhhhhhhhhhhhhh.......................HHHHHHHHHHHHHHHHHHHHHHH......hhhhhhhhhhhhhhhhhhhhhhhhhhhh.............
>A0A6N1NT07_A
MITMDQLLMLEGTVYIGNDKIKLPCKKLSLSVKSNLVIRHDNNVFDEQEKILEQENKDILEIINPSPEIEINTPVIIKKSYLPKCILDSFDHSDIPQLNLDLDESIIILNDEELNNEDIKNKIMTSHTNFCVMFNMEKVISEILHSYLIDKSINYMDNVTKEKILEQITIDFPRMEIRYNNKKCESIFEFKTSIEKYNRFAHDTMFTLYYLIIMLSTQASFYYPFNAVHSVYSLPDTGIHILPYDDYPLVNILDNGDSVDIIFKKVLRYFNINSQETVTKFHTYMVISIDLYEEPDGYIFYGRRYCQCDTGMLYWIKETNLLVI
....................................................................................................................................................................................................................................................................................................................................
>A0A6N1NT13_A
MPGSKTTKKEKNRKSPSDSATMHDVGTRMRGNDGRFWEIVSYNGIKRWVPVQVGSGNSGSKSMRIRHRNSRHQNQQNIHQDNQQNDRPSKRKGPIQSATNYPIGTKKWGMDGKQWIVAESSTGVRRWTPYSLDTSVIRYKNDTITYFDVDKIIPKLKLGRMVKIGTLDVTSNRIGVGELLFHEYPTAKGIYNIYHYAGSLIAVHENESIKGQKFDITKGTANCDIGMFAFNDFGYIKKYINEKKSNITSLFGLSFPEFDTAIFISNRQALEHAYVYDSDLDINKKNPDADNSNPIAIFASNHYGDGSFPIYQGRNAFWIMSSDVQDRMIELINK
..............................................................................................................................................................................................................................................................................................................................................
>A0A6N1NT20_A
MIIIYINTILIMSISQNMQVINTKTVNCLLITPEGRFENFRLAFDLHVDQKLITLECEDPKKVIVNNMRTKCGCMYYMANVAKAILPSETFYYAFFEDACELNGKKFNKIGTHLINNLYNSDSQNNKSSSNFKCYGNCYILHVDQDFNLYDVGATTFINLYNKVHTSKGMDERYYTDRLYTKQKKNKIYNYNDYLKSKKGKCITM
.............................................................................................................................................................................................................
>A0A6N1NT23_A
MADLGTAFDMLKPIVRDKVKGPFYLFKCVYCGSTDVFALLNDGGSIQNCNRCGQTYRAKIIR
..............................................................
>A0A6N1NT24_A
MTSKFGLFTITILPVTKRSLSKPVILLYCVPTIYNEPLIPNKFGKISITSLLGVGNTCKIPIFDVRGISGSPIIRSPFMKLICETAANSVQSRMQILVGGYALGQRSAFLMQSKKLTPSSGPLRLSLETGNSVSFPEPGIIVIPNGRLSVLK
........................................................................................................................................................
>A0A6N1NT33_A
MSIKKACNCKCGNNCKCFPVCLCEKKDNKKNNKYNCSTKYDFCGENVCQVALPINPCVLSYPPQSFQQWKTYCDYKLSHPCTGPCAPINFNYDFRLAWNPEDFDFVFGLDGVATADATGLTINSVPFTSTIPVGNEHVKWLRFHKNVFPLCDTHEVVFEADMAVQQVINPATIPEEFYPRIRDINDDIRLASAAMNVIDPNTWMVFDFFMSNTAIYAFYERLPFGKPDYNGGNLTPLGDYAAFSNAIWVGRRSGVNPLNDFSRLAIGIHKGKGIVTWYLDGTPVFSINTIGYRAHDEYRLLDHGGVETKVDLESVRFGFGTFSLLDMAMPNNYDRFRVVDLGTDPALREIASTALVQIDLTENYRELYPNPITGQERMLVNPDVTFAYVLNETPDNNRDVKLFGQGSILKIRSIRAYSRPDNAPLEVSKVNN
................................................................................................................................................................................................................................................................................................................................................................................................................................................
>A0A6N1NT38_A
MSHPYIIMSSRGSSRNRRRSGEDGRSRGTPNVQSYREFVGEEIKRLRDENPNMDNREYMRMAAKEWQRYKKENGIVTGNNRSNDRRSNSRSRSNFRSDNGGETDVGSEEESDFGFDTNQRSSSRSSRSSGSSRSGSSGSSRSGSSGSKRSGSSRSSRSSGSSGSGSSRSSGSSRSGSSRSSGSSRSSGSSRSSGSSRSLGSKRSGSSRSSSSSRSSGSSRSSGSSRSSGSSRSGSSRSGSSRSSRDRRSD
..........................................................................................................................................................................................................................................................
>A0A6N1NT39_A
MYKKLFLLVIVLTILFILLTYMKSHMLYHPMPAVVDKYDRFYQKLLHLTESKDYITNVFVKTSDNILLDTVYIKNPDSNKCIIFFHGNAGNLSMRFDMIKFLYNYASVLIFDYRSFGRSSGDQTNLSSYGLNKDAEAIWNFATRNLGLKSSDLSLFGESLGCSVVIYLAANLSKSMDTDNYPHSLILNSPFFSLSSMIEIMFHKINIGFVGKIMSMFMGREYKSNEWIGFINHHTKIIIAHSPRDEIIPYKESTNLFNLISQTHKNVKFITITGTHNNLGLTDNYIYALADLFND
....hhhhh.......HHHHH..................................................................................................................................................................................................................................................................................
>A0A6N1NT57_A
MNKNENTNFNKYYKIVQNSSDLSQYESSHGSLEDAIHKLYNVVVYTKNIDKNIICYSYDIPISTFKVFYNEGLVLYNEENTIKISSLFPEFAASDIALGKIFKKESKSYSPPDLFSNLLTKLNGTTDNSNIMPMNNFPTSFGCTPIQNNQNTVSRTVPTTKTSIILPKQRHSAYHNKAKIAEKAAKNINNNIKKNKKNKFDEEFEAKKERERNQRISQNKTNEKLRIFESDKNSYVKMKKDLENGTLKMDEMHPCFVIKHDIFKVLEARNAINFESNDNIKNEYEIFSDLYDSFVDEEENKEDTSLNVYIPHNYHYMSAEKKEEHAQKYKMTRKQFEEKYVYGMIDDDVIEKHIKNGGEPIRATKINDSDKEKVIEDDIQIKKPCNDNDKNNDKNIESSSDDSDNSDNDSDSDIDFDTDSESEKSKPKIDQRFLELTREYNKKN
............................................................................................................................................................................................................................................................................................................................................................................................................................................................
>A0A6N1NT58_A
MEDQVHDQSEKIIYEQAINIKLGDHIVIDKVFPCKIVEKRVSKTGKHGGCKNKFCWY
.........................................................
>A0A6N1NT61_A
MLCRQILYIIQYLLIFVPAARIELALTVYETVVLPLNYAGEPPPELESGPQGFAGLCSSN
............................................................
>A0A6N1NT72_A
MSTNINRHAFVDFSAKPYIYHFGIPYQKQQYQPQNYNNQERTIIRTNQPNQNLTNSVPVNGMDNIRNYQNQFPNNHDENWSNFVRKDNMFVRYAANSCNNN
.....................................................................................................
>A0A6N1NT74_A
MCRRTSLNNCNRRSNHYYGNIFNTNGSRFEHLSRWLEYPRYRNVYRAQPARVYSAPGSYWNGHRF
.................................................................
>A0A6N1NT81_A
MKTPQLITILNDLTNAKYIKKDVKIFVKDNLEQLKEYTDDQETKQIDTVIKMVSKQELKAEDRRRFKQLRQSVVNVVKKYEEEFNEEPNEDYIDNNLSVDEIEKKLDEKIPQYNGFDENHPMKGVICSSKNLWRFNLGKIDKTNKNKNTMIQYAKEYLIPENSDNFGKLRDKKYFCYHNHYFVCYWKDNEPYFDIQHIISVLNLKKSSWNDKYNEFSDKIEYYYWHKNEYDGYILRELIGEKTVYELILSSNSDLSKSFKKDVAKILAQLRSEGKLDVTNEKITIKKKGMSGMNTENYEKLKQTLNYYVCSYDSPNDVMYAQHLISKGSKFPISKYLNKHVLYAFIIPTKTQHNDIIIKFGYSEDITDRFHSLKTEYKSNVFFLGARLITGKKDENIFHNALKTKYADLIEKYSIKDKNKIELYKLSPVLMEEFNNYSDLEEPEDEPTKLEKEELEIMEILKNQEELFCKETMPSYLGKVDNQFLITKEKNLHERLMKEKEMELAKLKYQHIDKEIELTKAQAELAKAQAELEEIRSKNNKHIKIKSPKK
......................................................................................................................................................................................................................................................................................................................................................................................................................................................................................................................................................................
>A0A6N1NT89_A
MFIKMANYLEFQQVSISNEMREKFIKEAKGMGLNKIIQNSKGSIRPVFHQAVGPNSVYLVLIVGSYDNVLIKLANECGFPRGFPVLWVPGITMQYFGFYPKFSNDERQTADDLSEYDGIVELSFFKKWSGFLSQVIAFEIGEKKYWTITSKNSANCESQFIQDAKRLFDRYITKELVNKMIDSKLHICAEVMSKNDQVHGSRVLSESPIVTAIGSGKFYDLSLAYDKKKDNDRKFVKFFDNIEIVNFCQMYGLPCDSSITINDASVGRNFITELSKNRDFMTDKLLEELVKKHNCSGLLINKGTVAHSNILGECLEGLVIKLKNRNKTTTIKKYKFANYTIRTMLLREVFDKFTLSYNLLDRAKNFVDYWCVSEAGKKYWYDFALQCFMNYKTFVPTDPLVGLHIEMAESVSKQNSFDNIQDQFGNLLESLTNGTVIICIGPIGSGKTTFANELASKKPDEFISIDGDKLDLGMDLTMKLSKERNDYTRFKIIHALMKGKIPIISTGGGVLFSAGRNQSFSLRNQILNTLGISCKIIVCVSGDFNNVVPINKLHNVESIYSNTDIVKDAVTRRVTLGEWKIDSKFKTGKTTDQDALNNFTDFIAKKSSENSRFAESLLTASDFSFGYPSITAQNYGVQSTFDFTDIFSKITPVTNVEFGKFSQIRLLTLINDQTVGHITWKYDSNCNIKFSLSDFNKLASLYPENVSGRFIKITSIDGKCKYTFVVPASAIHSDGSTHITVDSGCHAPKETGTIVRALNVKQKILDLPAQNGKIIKYDLTKLESLPCNIHMLGVFGI
.............................................................................................................................................................................................................................................................................................................................................................................................................................................................................................................................................................................................................................................................................................................................................................................................................................
>A0A6N1NT90_A
MTDLGDYMTVNNIVAIILGIIGLIWLIYGLWRNWKINKISTWPKTNAFVLNSVAEPANNAAGNTYVDPRYIIATTDNKAQYIPKVTYRYRVANKEYQSNNVVYSGSRSYNAVDIKTLLGQVYAGATIPIFYNPNNPNESYIYNGTTSYTGIIIGLVLLLIAAYLGYYHNYKNRNITTTSVTENRSSVTRSNDLASPNLTDIDAATRRNTITRNTRITTPPTAPVGSTTTTKTTVGPSTFYRRDFY
.........hhhhhhhhhhhhhhhhhhhhhhhh..................................................................................................................hhhhhhhhhhhhhhhhhhh...............................................................................
>A0A6N1NT93_A
MSEYITMTDVVQKVLIDKYNLDDISLAIIDSLCRSKNMAIVLYHDTLYSKHNTSHRMRLLNSWRPFQELISKINKTKVKNNEVIVDKKYIADRMNFLENRIKKLEDIILDMRQKSSKELTEIAQDIENEIIIVDDDVLSKANDNTTIYTIKLINKKYEFDSEAISLLRNAKHQFDNKNTNVLYMMKIALDEMDVIVKALSYYCRRQNLDGFFVGAYYQRVYDCAILLGFKELKEWMDITYGQDSNLIKNPNVDF
..............................................................................................................................................................................................................................................................
>A0A6N1NTA6_A
MKDFLNKKTRNKIKQTIENFDYSKPGARKKIRSYLKPILYNHKDMIIKTRKLTKEQEEELIRKEQEEAEREAEEEEKQMKISKQKHKTKTIKKN
..............................................................................................
>A0A6N1NTC4_A
MDSRIKINIAVVGEPASGKETFAKMLFLENVSKIRVAPLSTLAEMYMEIDHVNFQITSKKTIEECKQHNNLIMQQNEITSIENLRNKGLQPMFYKNTKRIRDLINFETNSSNKTPRMSKNVLLTFYLIGNNYQDFQEEISSSNIIIYITDVNNTFKADNDLFIYISKLVRDSKNKKYLLTLVNKCDNLNSNGDIDINSQYYNNIASIDETIRKIAQEIDAYQNILPPIPISFKYAHIYRQFMYYNGADISNEDKVYLCNIYNVKPEILVKDINKNSTKYLKRSGFICFRDILADILNTKYKSMIDDNFDAEILKLDQLINYKPDNFPKYLESLKKRALRAEKLFKKDYTQSIISLVKKYLDKISEMSDPNLSTIEHLMVMYQENEELYKYIANTHSKIKNKIFALVTDNLYNRELCDKTFLPSQVHIIYDKFVELYPPKSDMDKLSIYICELYSTKAKCMLGTKIHLDLLFNSYFNDNECIKMMSMLNDITAKIDFDKLKIYLIQILLTKLMVVENCVKFKDSLKKNQIDTIIEFCNSLRQYLMDNTNKQYNYLFSNVCDVCTNIIFKLDGFSHLQYLSDNLFSVIKHDSNKIIRLEKFIVKTIKKYNYKSLIAIDQNDSGDDSDIDIYDDESSNFNFTKDDMKDDSDDNEENEPSETKSKKKNKKNKSLKTKVVDV
.....................................................................................................................................................................................................................................................................................................................................................................................................................................................................................................................................................................................................................................................................................................
>A0A6N1NTC6_A
MAYKSSYNHALINMQNIYVVDGWSILYIFNIVMEQNNQDNNNGTMLYSLNDNNTANNDNSTFGNKRRISLITQNNASHCFVLLAYLRLSLAISRCDIYTGRLY
.......................................................................................................
>A0A6N1NTD0_A
MNHKKSDESNSIIFLYVVIIVICLFLSKFFNITLSTILFLIIAIIIIFYIHNNKVNNNNNKEIVTANNLFVNLPKPKNMENFSDLDDFIHSIQKYNQYNANAFDEIVSSIYQFVDNYNKIIDNPIIYCGQDLLTTINFARNAKNNLQSMIYKIPSDKSNTDELHKHMQTLDMILNNYVYNLNKLCYDTSYISFYGPKPYNFYDNSKWNQFEFY
............HHHHHHHHHHHHHHHHH....hhhhhhhhhhhhhh......................................................................................................................................................................
>A0A6N1NTD6_A
MTNCFGNGKCIKKRQNGYYKPFKCPYNCKLVACYHCKKSMIPLWILEHGAGFCSECLRIRHNERMMQKVFKCK
.........................................................................
>A0A6N1NTE9_A
MAYQQVSSYFGSVLEFLNKKLVVPTQLLQNNLSLKTESLPLVLRTPVNFTSMLVFALFFIISYANDLICNLIGVLYPLTYGFSMFNETPVNTETSVTLNKYWMLFGVITLMETFFSFILHALPGYYYIKVGLLYALVRNEFRMSNTMFSMLQNYYNRLNFQSRFEQLSGMINERFGSKKNTPTTTTEEKNQVSKDTDTETEVKTD
................................................HHHHHHHHHHHHHH.hhhhhhhhhhhhhhh....................HHHHHHHHHHHHHHHHHHHHH....hhhhhhhhhhhhhh....................................................................
>A0A6N1NTF2_A
MEKKPVGFLRYHYISRQTNNTEVKQKTNSRKNSQRKTKDKIKTLPLASSALERYLQSFGVEYSGRSNDIRVLKNAVRVIELYNLNRIKETLVPSLYFNTNSNYSNTLVLKKLCLINALADCGSNIKETILANTKMHCLSLDLLEIVAGFLDLECMMLLKITCRSMYLFMTSNYVIMHMLKRITKKYKPPYYTENYTSYKKAGVIISVESIIDEQKNFPKEEGKQFAFHSKLQSLQEKRRIIARQ
....................................................................................................................................................................................................................................................
>A0A6N1NTF9_A
MNSNTILIAVLVITVIGSSVYANPIQCTDNTWSKCVNITKPPTPRECRRCFDSMNQCSEHTVQKRIVQEYFDISVERRYQDARLIFAEDITSRVPSFSISFTGLEKNIGYLYLNDPDISDQLEILNITILENTQDCDTISSLSRVFYRNVQNSVVFDLIQNVKFEFNELNQISLVEIYPDTLKLVTYAGSTTNTNITSVCEHIQNQCVGSNQQYSDLNDCVTYMESIPFGDVFRLGQGYSFTCRAFHEVLSRSFPDIHCPHVGKLNIDPVHTPCNEY
SSSSSSSSSSSSSSSSSSSSSS...............................................................................................................................................................................................................................................................
>A0A6N1NTG6_A
MILKNVQLMISYWLLHKKLNNNYSHNIKRYYNSNTIRNKMSSNKIFTLTNFTPIGFKEVNYPVQFCSLCRGRLADVCSLCIERGSETCNVINNDGSYYHFHCHSFINTENKKTTTKTKKYIISDSESD
................................................................................................................................
>A0A6N1NTH2_A
MDITANVDKNTDNKNVEIFEDINSTNTDINLVNTVNNIFNVDNNVTNVYPTNVDINNTVPNIDTNDDINNSVVNTNTPTVNINTIIIDNPPKKMLYVNCLNIMTIDWPAIKLETFMEKHIKKNFDIVSIFDIGKMDLSVYELVIINATCLTSVITKMSDNLLFNKLCLLKNIKNIVILLHDLHDYSFSFAYNSKIIRKNRNSSIYGKKIPVLSVTLSKKIFKRFLENFNIKSLISIYDCPEFDYFNGYLTNIKNFYLINHGYSKDIFKPCSRSKKYDVLFYGCNNSVVYPLRTRLANLFRKSNIRFRTIDARENIYEKDLEEIINESWMCIACVSNYSYFVRKYLEISACNSIVIGDINNQGYRIIGTNMVFVDRKMSDQEILNKVNFYLTNKEIISALSFNKLKYIEKEDYESHAEKLANICESIINNNNNQYIFKKNTANPEYHKIMHDKKLIDIKFNIECKDVLSNISLNKGLYVFKITSRQINNFYVCDSDKKQLTRKETYVYDDDNKNTHYVSFYVDNETKISIPNTYVNNQFELYNIFSK
..................................................................................................................................................................................................................................................................................................................................................................................................................................................................................................................................................................
>A0A6N1NTH8_A
MKIITVLSAFIYYVYLIMLTYMYNIISEFANYAETVFRNKIGISKKKFGGIGFYNNIKYYYAHGFLLILKILGIEIYLNNQISPERMLWISNHRSKMDGLIIQSILCANGNHVVSVVKKSIAYIPIFGSFGRHTESIFIHRVRELAQKVLKQHSRKCYKYDRSILIFPEGATMTPSSKKRSDKYATENNIPITKNVLVPRTTGFKIIKAEGCFDKVGNITIRYADPEIPNVSEHSFFDLFKTFPKKIYLDISYENINAEDLENVFDKKDKSLDQPLVRDNFNVQCKYSKLCLFFNLIIFILFYSLVFMVPFVRYSTLVITTITSIAMFFK
..................................................................................................................................................................................................................................................................................................HHHHHHHHHHHHHHHHHHH.hhhhhhhh............
>A0A6N1NTI4_A
MTVTGFYIGYGCNISVDELPDILGLNSNSFNDKTKNKPSNILDYNLKSSYQWKTNSNNDNESDNESDSDDENKNDNNSDSSNSDSDSDPFLEEYSFDKNENKNYNYDILSAIDQYLNKYPIIMSNNKDIVKMISYPHSHNEYKKNIVAIGIFVHVGQFNSDDTESKLQKIMCDGILKKKFKNKFGKVPKFMTIANDCNCCS
.........................................................................................................................................................................................................
>A0A6N1NTI6_A
MPYGSVYGRSYPGRGYPGRGYPGRGHYGGLNGGVVARYGKYRGLYSRGLPNTVSYPYPYDTNVFYDPFNSYLNTPPYRLPYLPPYEPYYNNYYY
..............................................................................................
>A0A6N1NTI7_A
MLIFTYKLEKYIKKNLIPKILLNPNRYLIKGSFRRRIPYVTDIDIINDVYPEINENNIYDELVKLIKKIKNEPNIILINVTCGNDERFRINNGSDKELEHIRDLLDATEVNEFDTIMEKYKNNQDKKIFYINEMIWKYYKLRWKPNEVLDDKKILSKNMTVKFTDIIKENVVILLQYYVKIESYPIGVDVIVNYKKPTNMESTYNAVTDYQIKLANYSNEYYYMLFPLRAYFRNNKKIHHELEELIEKKFGLYKQFMVRIDTYHILHDTKNLDIRTATSIVASIMKDLKNLPNFTTNTTNKIKEVSENNPPDVKMKEWYTLLNVLYDDINMAASIAAKEYFFKYLDMVPENIRNKYYLQNNQQNRINKDLWKFY
......................................................................................................................................................................................................................................................................................................................................................................................
>A0A6N1NTJ4_A
MSNKIDLHLPKTSVSSSAYSVSMGASGITLTVGGTGINLSKQITADCNIKRDA
.....................................................
>A0A6N1NTK4_A
METSTENIITKRVRLQIQNKFPTITEKNIQADEKIILEHITEYNFCQTLLDYLLQYYTAINNTHFIIVLINIGANIHAEKDKVLTIAVECGHMNCVILYSDLGISIRKNYHLINIIAERGDISMMKYFLSFILLTKKTAIFVNMSLITAIKKNFIDVVKLLIDFGANVHYCNGYPLVMSTKTNNFEISKFLLEHGAHANSQANLPLINAIINKNHQIVELLVEHGAHTNREEIVLYVRENKLYKIAILLSIFVPEME
.................................................................................................................................................................................................................................................................
>A0A6N1NTK8_A
MKKKLKNCFLRNSNIFEHMLHTRVINLGQIPRLIFSVLKTNLAKMLKKQQTKSKPSASKLRRYGVALGSNGRPLRLSPYQKVTAIEMVECMEIPAREVNPRLFYLNELPIEILCGVASILSAKDVNNFVNTCKATRDLAEFTEVKFKLDTISQRKIKLLEDQNRKRQEVDKKRKEAAIERQKAEMAWAEREMRLYKERKHGGGPKIRRILNTFYEFKHGYPMPVYVVENEYGDEDEIWPYDPRYYKI
.......................................................................................................................................................................................................................................................
>A0A6N1NTL7_A
METLPETLESSNQKLTFGIENKMPDIISQAIKTEIPEKLVNSMLESVDPGTEQFKYLMALKIMQMSKSCTPKNYQDLKLYIGYRFYFFFDLKIDDTNANATILETDFDSEKFKMYCDDIMKLLWPEKQTEDLEYVVLQLGNYFLTLENLFAVHPHLKQNTLTLFKLLCSIHEIIHIYYALLKEYYQIEGITKNINFPTSLSWIFDNQENPIEKTLNANIGELVLMQDNEMRNYADITIEQFHGFIKKTYDFKKIFDSIRTFYFADELMNIIKTLDSSNNYPVNKEQIISFLLYDFIINHDISDFLLKNE
.....................................................................................................................................................................................................................................................................................................................
>A0A6N1NTN4_A
MTNLIMLNFADDVAKELDNVGLNKPLLDKAYMNSNYHVIIIDSNNKTIYDNRFDINGSDYSHNPAYKQAILNKCIGECNVQYNNVCTHYLAIYNGINVIMVSEEK
.........................................................................................................
>A0A6N1NTP4_A
MFTNHCHYPCQNIPNQYNHCVSCQQNQYPNYITSYHNAIEQPKIGCSHQNTNFTNPCQQLNFANQCHGTGVTNQCQPICPNILRINGSQGVTVPSGGTPIPVGSPSVPANSVTPVIGYINPTTNIGGITLNNTNGHFNIPSTGYYFISGTLCFLANVMAVMYIYKINVSTGLIEFLACNNTTTNINQNPNTNTDTDTTFFTLVPAGSTTVGQTCTSVATNACLNAGDKIFFAVTQSSGTAITSTASNRFIIHRLCQPCPQQPCPQQPCPQQPCTQQPCTQQPCQQV
..............................................................................................................................................................................................................................................................................................
>A0A6N1NTP8_A
MLDTNMNKFKKIEVITVAKVGSSDFLHSMKNKYKVVHRHSLLRLKMVLEDTNNLIIVGIRNPLDRNISYLFQGYNNYLHNDILTKKNNYKGEIAFICDENEFAKIGDEELIEKFFAANYHFTFNDWFDEFFEITKIDKLSFDKKKGLQFYDMPNNNCIMMYTLEKLDSNKEEICNFLGIDRLLHTNNHNDRHYKDKYLSVKKKIKFPKNYKDKLLHTNIMNFFYSDDDINEFYNKYPTLETIVNKGATSSDKENATNIGEKKLLNTEDKNSTNTNKKNTTNADKKNSIIANNKKVS
........................................................................................................................................................................................................................................................................................................
>A0A6N1NTQ3_A
MIEYFINLLNNKIIRLYLCALFLTCSINVLIFEMVYSIIFNKFLLAIFFALTLLFFFLNTLIVNIKEQYITNYLYTLNIKTIINKLKYIDYEHISTWPPNEMHEVITKSNYAIDNLLLMIENISYLVFKLFFNVAVIFLFKRRLTMLMLMTCAIIMINMYWLIKNKFKKNYLNLDKLHNYTYYLMHSRLSYLSKFFNTELKNIIAYVNVKSYTSFVYINFAMVALYLFLGFNSFSIEDKLYIVIYARNSSYIFTLIQNVILYYDNLKNNSQAIRKILMLPRKTIVKQSQLNSPYSLKITELDFINEGMDKNIKISKPIILNHNDKIILFGESGVGKTTFLNILKGLVKPNKITLYINDIHYVDHFRQIENTIMLVRYDTFKYFNESIKDFIFEDYPPDYFLLAFLVNITNMKDICDDLNIPINNQKISSGEMRRLVLIKALYQFYMSKSSILLLDELDNGIHQDLFANILENIFVSDYFKNKMIIIISHNKYLHQNKKLFDKQIEIINGIIKCHD
...............HHHHHHHHHHHHHHHHHHHHHHH....hhhhhhhhhhhhhhhhhhhhhhhh......................................................HHHHHHHHHHHHHHHHHHHH..hhhhhhhhhhhhhhhhhhh..................................................HHHHHHHHHHHHHHHHHHHH.......hhhhhhhhhhhhhhhhhhhhhh...............................................................................................................................................................................................................................................................
>A0A6N1NTR1_A
MTDMYEVGSAKILKIAITGNDNLDELHSLLNENILQSVKICPNFTLKTLIVPLENTDFDQYNFVFYKTTFDKINDNSTYTDIKKISTGLVDPRNHLFVVVDDCNNLEIDDDGDLVFIDSEENNKFQEFDESLAKIVNDNLFHACKISIQMSSIWKMIIDDSTIVNLSEDQINMLASRLIKKSSKMSLVDKKREIKIVLKKINKDDKLAETGYTEFCDSVVQYFKLLHQKKIVCHNYLYAFNKINVSLNNNDMDDINILLKEIYGISYLKTEMHDDLIDKIDAILLAKLKQFYDGCKNNVAIDSNKLASIDAYAYHKFLVQIMDIAKGYNLSNIMQITKHEIGAVNNLITDYHKKEMERVTDLEKISSYLEIFANKDKNNLIALFDKIRSHPKIMSENIEKMDKWIVFINKCLKLGIPKEAVMRLMEEIIMSKISFYTDTSRINNRDISVVYPQCLNVFLISNLNRNFVFKKLYMYISYTIRYSGRNISEYIKNIRIEQYQDLLKLENRLLELCTVPIEEQSQPMNLSDMDIVETFNENIPSVKDESSSEAADNKTKKSKIIKNNKNNVNTDGDSDNDDHNESTNDKSFLKNTKINVTPKNKISPKNINSEKSETVKKIENKSDTSEKISTQSTPSKQIKKVVIESSDKKSEKKITTKKTKEV
......................................................................................................................................................................................................................................................................................................................................................................................................................................................................................................................................................................................................................................................................................
>A0A6N1NTR9_A
MKTLVPKCIIKKTKIVIKKTKIVIKKTKIVIKKTKIVIKKTKIYHMIIKIKYHSNKKIWRYNNNEQYSK
.....................................................................
>A0A6N1NTS0_A
MVYFNDYMMLSVISKSGLEDKYPQVKKYKQIVSDFFLIKFKAYSEYQRAGRSFIGKCSKYCRNQFGMDYSSNPPVRINFEQFMDKYFVRDKRVFIIYFKRDISELASVKFLEEFTGKSIIDILAIFDCINMKSDITYHIKNDISVYQNVLKIINTHMLVYLSKVFYLLDIAIKTNTTQMLCQLYVNTNYSPLHGYLKKFTNIFSVNLKNGTNVSEIINDLDPDDIKKKFDHTGSHHDITTGLCKIYECKKKLYDYFTNKTSADILAICQKYPDIDILIGHYFLTNRVVKKDFVINHLLKLDNFVIIYYLGENISVYDNEITQIKNLKAHTNNFTQSKIIVEI
......................................................................................................................................................................................................................................................................................................................................................
>A0A6N1NTT2_A
MNTQMFNLLNELFAEEEARSQQRQRQVRPPTQPEFSYFSAPLFGGSRPQTSTPNARPTSTPYGTGCGPSPRRSVPVTSSFESSPLSSLFGIVPRPPAPRPSTTRDVPRSTRTERTNSRSPFTLCVADRAAHPEDIYKFEVNGVKFFVRTAHNFNWNGYVVLPVGHPDFGVPAEQLRRIYRVHNGVSFSDAGCIGFSTCERGDYCCLREIITCLPESDRTFRDFDFVKSQTEELARQVARRMGRQPQSSTRSSPSATESELTERLVELFSTLLGVPVQTPNEQSSRNSPPESNRNNRFDFTFRPQPTPVSRPQPTPRPQSTPVSRPQSTPVSRPEPTPVPRPQPTPSTSECPSVPEGYVVVDDSDITPEIRSAVNLFKKMGFDTVEVIRPSGEGKRPAPSTDDQCARDKMTSVLEELLRTTAVKNRSSSDDDDDLPDLVSDDDDEDDEDDDDDDDDDDEDTDDRTDEESSKNASTESQNVSENSDLSSLDYFQLLALETLFPGSLNRIMNRKEGEEFCLCGECGKDGSNASSPLRDEE
.........................................................................................................................................................................................................................................................................................................................................................................................................................................................................................................................................................
>A0A6N1NTT4_A
MRPDVAITAAAAVAAVRLVYSGNNSPTTQAILNELKSNNKTLRTQGLCLTVNVDLNRDGVPGISNGTPVILAPCTGSNKQIWRMTGDNKFVIEASDFKHCLDTDGDNASSGSKGHMWDCREGHHNSKQTWTPLVDPNDPTKFSLVNNYAVANCMDGTGGNGKQISVQTCDPTNNAQYWSYV
SSSSSSSSSSSSSSSSSSSS.................................................................................................................................................................
>A0A6N1NTT7_A
MNKRINATNIHAYKAELEKINGSVNDKVTSEHDQKVIKTTKQLEELLRERESEKNRLENISRQKKIFRNGEFITVSVDSDTDSSTRKKLKDISTDRNNNYIQPKIQYFNTVKTDSHAYHDPYTIPFSGMPSSMPIKEQCGYTYVWDAYWPFIGSGETDQKLDIEVDYITFNGVMIEKWRTTLPTPTTSIFPIKDVFKFSLVTGCDNFDFDLKLENIPSTGSPVAVNINPKSTTLPFNLNQFIIIKDPNITVTTPGTSPTDILAVIAYYNSNQLNLNQFTHSTDSVEPVKNIFMSTQLFCVHINQIQEDIKLTMTHNTSIGENLFKVFIETSSKVEIKETLVPVINDQYIDTDNDLDIVILSRTVYVNGKYFMTYATYINDIASAQQLPNITNFLSDLRQTPIQLATMLLFDAKTPLANLDNVVGMSDHQRMILRLYREILKKNP
............................................................................................................................................................................................................................................................................................................................................................................................................................................................
>A0A6N1NTU3_A
MTFLFADCIDGFFVVFDPDLIGIDFCFLSFIIFFLFVGDSYSLSLSNVVFFGIIFFLFFGKSSALSLSLSLSLTDFLDVVIFLVTVLIFFLSSEFVFFLSSEFVFFLSSEFVFFLSSELFLLGDFLFDMDSFLRGGGGALGGGGMLVFSLLSSLSYLFPSSLLVFCNVPLTTVLVFLRAFFAVKSSCNDGGLNACDKGSWLIGLFCGGGGGAICGIGCAIFGIWPYGFCMYGIWYGLIL
...............................................................................................................................................................................................................................................
>A0A6N1NTU6_A
MVLIGLMGIKGSGKTTGAAYLVDHYYFVEKSFAECLKKACKELFLLSDEQVFGTQEQKETPDPRWFGCTPRKMLQFVGTELLRDNLDKIMPGLGKNVFTHHFKLWYESEIKMNPNLCVVVSDVRFQNEIDFIQSLGGVVIKIDRPCVQTNDMHQSEIELQSISTYNHLINNTGTIDDLYRHIDEYLNCTFSLEPTIKYTTPEQYAYVMENASYFANKNMLSRPEIQMTEKQYFERKDWLSDS
..................................................................................................................................................................................................................................................
>A0A6N1NTU9_A
MTDSRRNIVESMLEKLESEYKNLTSDEKTLSQMYEEIEEKSKEIQYDYRVARDLTNVMRNRYCNILPTESSRFKSENLPYINASLVKDKYILTQGPLSSYINEFWTMVWDSNADTIVCLTNQYENTRSKFDSYFNDKMQEGYKQYTVKVNNIIKHDGYNLVVRSIQLTKYDVSYKSDPFNLNEIEIVMSNEQVRLINHIQYTGWPDHGLPADVNEFLKILQVLDEVTNRKNPLIIHCSAGVGRTGTLTVVLEILDMIKSVLAFNTEGIVEPDKIDIPNLIINLRQYREGLVQSDEQFEFCYLAVIEGIKMLLS
.........................................................................................................................................................................................................................................................................................................................
>A0A6N1NTW3_A
MEVIDKSKIIKEINIRLSNIFGNNVTVLKKIMDEENIIISGLFIAECVCGDYLQNNVSIDFFSEFTASKLLDVFFKENGYKKTSISRQNILGDVESTVKIFKIKKDLSHEQNEYKINLWSTKKITKPVKIWLDNVMDFDICKNYYKIVNGEEKIYVKSYENTINKKTKFSFARVIGGFNYKYTIDKYIDYEKNGIIFINSGVDMYNYICDNAYIINKEKEHKKVYYNFIIKKCGKKSYPDENGNKKYKYVFDLVRR
................................................................................................................................................................................................................................................................
>A0A6N1NTY3_A
MDNVVSTITDMVVITVLDILVVSADPDIVAKEVNTIILKKITMDNALLDIIDIKVPLKVEDHMFAMVPNQILSKDQDNKDDLRPVHIEQMKLRLLDLPVIDKVSEDLKDNQPSEPKEPNELNKLCRMIENINCFT
.......................................................................................................................................
>A0A6N1NU15_A
MKIRKFLFKFVDHENRQIVHAEFDIHSSRVSEWTQNEDDVEGFGQWMGQHARWEMLLKNEVKRLVREMYFDGKNDFDDYRLSKQYIRKEIKNINMSESATDEIHFRQGRLMEKYITKYVRGTKPQKRTEIYNYNKTHVHYNYFLNDDMSQPINLRELTCDGNKIVIPQDENGRNSISRENSQRSRSRNVMNVRNTTNTVNGSTNNNRASITANTNRNVDLTPFTTNGTPGYNNTATIVTNANRTNTTVNNTAANRTNVTGNNTAANRTNVTGNNTAANRTNTTVNNTAVNNTAANRTNVTNNRNNITGTIPTTTGLGMTATNLRPTGTTFDSAVTGNATGTGMTDATQRGGEDYQDKYMKYKKKYVDLKKNKRNVH
........................................................................................................................................................................................................................................................................................................................................................................................
>A0A6N1NU24_A
MYNFFINFLRCDAFGTKLIKYYKIILQAMELNKIDNETADHVIDLIDTLINTPVLSSNPLNQFTTVPISKTQTTIPIEFEISGIQTKKIMDIQKNNNVNLITSKPKNIYIHKKFDPEESEDEPILDIMNDKLIDPISDKILPLNFDRRKKNSLGVSIVPKLEISSKISYADEIENQYSKKQTKMDDDIQKVVDNWTKKENKKIHKELPNTNITSTEVGIPYEFIESYGDDNMSEKPNNKSKTKLEKQKFTPKINKKTKNNDSKTNRESTKQKIKSSKNISKTNKNIHVKKEVQSKIKRIYAKPLDMNADSDCSENMEKVIVPTKKEKYDNMKGQVVQNNPEKSPKKSDQKIGHQEPVMTEKESLEDVQIIAKELSKNMVIDVKENLEHTQQYIQNNKYEILVDLINYMIVIIDFLNKLIYQAFYLIQEKIIGNKDNFFITLKSYYDILFDFFVKKVSDKTLDTIGKMEYSKELMVMWNDYKKEENNEKKQTIIKKFLDNHGIQINNDNLQNIELSEVVQLLKDHDNHV
................................................................................................................................................................................................................................................................................................................................................................................................................................................................................................................................................
>A0A6N1NU39_A
MSETSTINIKFYPSIEHFGPANLKPNGMICYIEEKIDGSQMGFFLKDSEIHFINKKKVLKGQSATYEKALMTLPTIKHKLNPDLIYYGEYIKSLKANVAVYDRVPKFFFILYDVYSISQKIWFDYTEKKAEADRVGLDCVSLLYFGDGSTEPLYDVCNKLISQIESGEIKSCLGGTPEGIVVKRAGAKFKMVTDAFKERHSTKQQKCVWFLTDYLKYIGEQFNAEPRFQKAYQHLLEDETQVNLENLAIELDADLYKEYGPEIDGYINAQCVEYIRRGFSNSKEAQNTHPDLLAQEIVELARKFKFDKESSTILENSEKENFNKNLEKDILELLCIKFKPTICLYARSGLEKWYSEK
.....................................................................................................................................................................................................................................................................................................................................................................
>A0A6N1NU43_A
MSYEMKCSKTVTRQTAPKKPVSKKTVLETETCKYGSKCTKEDCRFQHDKPSQNTQFCKFGTKCTKPSCGFVHKKSVQKTDKPSQETEPCRYGSNCSRPDCRFDHTKSVQKSEPCKYGAGCTRPGCFYDHTKSVKKAEPCKYGTACTRPGCFYEHPDGKMSSKKYTDDEEKTPKKILKKSSKVKKQDSDDEEEDIEIPEEEPSDDEGIVESPKAKSSKNKTFKKKANIVESDDDDLEIPEEPPSSDEEEEDEKPKKKSSKKKPNKNRNH
............................................................................................................................................................................................................................................................................
>A0A6N1NU56_A
MEKITTISEMCEMDQYIIDLDPEKTILFFDIDNTLLRTKSDIGSVEWVRWQENLIKTFGGKHEHSVSDSFNEMYRLYQKWLNTSNCETELLEEYVDKLIHKYIDMGFKVVLITARDKCTAETTFNQLSRHYDISKFFSGDLYFKNNKILYKNGVYFATGTKKGECIENLLQIIKLIFDFDPENIVFIDDSTHECNNVASKFKEHGVKAKVFNYLHGLKYQEIFDMLDKHHLHQKWIHFNKVN
..................................................................................................................................................................................................................................................
>A0A6N1NU57_A
MNYCNYGYCYPYCVNYCPQPCLPVCPQPCQPVCPPVVTPIVPTPQAPIIVGEGVPTATIGVNGNLYLDTATGNFYIRLNGTWILIGNIFEIGTPLTTTITTGIGVPVTTPTVGTYYVDTATGIVYVYTTTGWEEIGTVGTGAGTLVGTGVPSNAIGVDGDYYLNTANGDYYVKVNGTWILQGNIISLNTTITTGVGTPTATATTGTYYLDTLTGNFYVYNGTTWILAGNIRSLAATVV
..............................................................................................................................................................................................................................................
>A0A6N1NU64_A
MEQTITSIYSFINKFNNLSTEQKNFIYDHCDFPFSDKNPCGADTDLCVSLRELLHNKKISLELFSTIPYIRYTSEHILQRVNQLLTCLDNPAYDVLDGNTN
.....................................................................................................
>A0A6N1NU71_A
MSNSEEKRDSDLKNLYYNFCVCDEFPDFESFKKVYGQNTLDDCTKLVDCTKLVDCTKIINNNNKKIKYRNIKASKKNFMKDQ
..................................................................................
>A0A6N1NU73_A
MTCAEDPEVTTPVEKINLLLAVPEVDQTLDLVVILEVKPTVILDLEVKPTVTLEATPETVTLEATPETVTPETVTLEEVWPVPTKIPEEELPKQEVVPNTAAEVLNALTKKPDVKSVEWVAKPNTAAEVSNVRMNKPDVKSVEWVAKPNTAVEVLNALMIKPDVALPDWVVKPVAALVTPEVVAEAQVDLEAQADPEAHLVPREEALANLVPAGLVHLVADLVHLVADLVHLAADPVHLAADPVHLVANPADLALQVNLAHLVDLVHQVADPEAQADLEAHLAPREEALVNLVLADLVLADLVLADPDLLVKESNEYN
..............................................................................................................................................................................................................................................................................................................................
>A0A6N1NU74_A
MDLLNIDVIKQKLSAQSFFDLSYNNNRLNVIVPLEEEPVKKLEEIFNKIVSDDNMDNGYYQLQNLFTLAQMVDQNIVANLIIKTVEKKLSTIRNTIFDDNGVLENINLAMYIQLWKSYKDFSQKMYVLIKNYQQYFTERNIQTGKIAHDIMSIIQICMFYSSIVDTPDNKNILSVVSDDINEIDKKNIEQLIDYIDSIRAFMIMREFTKIDREKLSSIIRGIMNKTTIVNIMCAHMHNLLKTLTNKQTIVDDSEYETVVANSGEKKTIRKIYKIATILSTYAEKVKLLACYSKFMQARIIDLKYDNHELEIEIIRRISGVLGKDDSQKLIDTVADMINNKNANQVIQSADIKVKSDEYKKLTNISTKLLTPIVLTKNIWKIYNVSDMEPIYPLEMKCYLDIMSKCYLSIYRGDYVINWQPTMGSAQFMAQLGQKQVEITCNVLQAMALMYLNENHETTASKFAKDTLINNELSAKIFESLFEANIVIYLSIDKMEDPIYIVNTQNYTGDTKIDIRSTFVEVFQEETDVKSDNKSKDKLTENTIDKNISYNDFIAATIKKTRESKPGLKTSEYMKLAAIEWANHKKNNGVSGTKKISSKNNSKSYDDMECSDSDSDCKPQQKSSSSTKSTVSKTSYRDFVSNKMKELRKKQPGLTTTKYLQLAAKAWNEQKNSVMMALDDSDNESDEEFAEKANNKPKVSKQDDDSDDDSEDSDDSDDSDDSDDSD
.....................................................................................................................................................................................................................................................................................................................................................................................................................................................................................................................................................................................................................................................................................................................................................
>A0A6N1NU80_A
MSNLKKGDWVCRCGASNFASRDKCHSCNDFKSKTVKSITNIKKGELGIQGEPGIQGEPGIQGEPGIQGDYGDDGDDGERGIQDLVGQKGDWYCDSYNELNFASRTSCRKCSNNTTEPSPVTGTERATPIQMGTTPKPGDWLCQICKSPDYNFGSRINCRKCGAERTTHSTNNNNNNNNNNNMTSNENDQNYCKICFERPITVTFTSCGHVVCCDVCCYAMDKCPVCRKTYTTNQILKIFMS
.................................................................................................................................................................................................................................................
>A0A6N1NU87_A
MTDTGIICDRSFPITETRYLDNGKFETKYLYTSYCTGKLILVDEEYLICNNCGCADIIMNFLPEPRT
...................................................................
>A0A6N1NU95_A
MNTKILYAKSFLCFLIILVCGVIQSVDFSFWFSSLSNQNGAAYFIILLAAIMYTVIYGSILFVIKFVLGKQTPEIQPNLKILFVLGFINALIGILVVYSSPIYRTPPLFMIIIGNSSIFFSIIATKILIKRKKYIDYCTIKPCLSLIIVVVAIIFPIIGSIINNPITNIKSEFFAWIIISFIGFVLIALCNVLQEKYLNEYNYFYIGSDFVNYIFMLFWSSFFSLIIILLLFWVDIIPFFGMTNGIDSFFHNQLNMFQCFVGITCNYKNTFYALILIISYFVSYFMTAVINKDSANFAVYITLLQAPAASMISTMIGPTIIPLWSSICSFVLLTLGLFLWKRWEITETNKDYTLFNDEHIWI
.......HHHHHHHHHHHHHHHHHHHHHHH...........hhhhhhhhhhhhhhhhhhhhhh................HHHHHHHHHHHHHHHHHHHHH.......hhhhhhhhhhhhhhhhhh................HHHHHHHHHHHHHHHHHHH.............hhhhhhhhhhhhhhhhhhhhh..................HHHHHHHHHHHHHHHHHHHHHHH.................................hhhhhhhhhhhhhhhhhhhhhh.....HHHHHHHHHHHHHHHHHHHH........hhhhhhhhhhhhhhhhh......................
>A0A6N1NUA1_A
MITFRGIFNDNGREKLIRIYLDLEATGPYTTDFYIDNVRTDATIDKNICIIRNIEYQYIIKNFHDEIILAAKEIDNLLHLIFPCFHKQKFFVVSNKEEV
...................................................................................................
>A0A6N1NUB2_A
MEKFKTLYEICLDERNINDLLEVIRSDIKLSERSIPKCALMMQDIMKKNINKLTRPPRNKDEFKVLVRYLNKLCVSTIIDIIAKKYPDLQISRKVQVSKEQMRRDRDVWGDRQNHVQDRPYARSRREYDDDETFYSMRPNDIGVSGTDNDNGGYASAFGNHLITNLPLGQKQPQVFNQGSQRGESQFEQRFQQLVNERNYGIGQQQKPETPDFTLDGTGEEVKRQKMMRKMQEQMGGMGGMMGMQNGMNGMMGNGMPMGMGGMSVDDPYASILGAGAPQQSMGQQQQMNPFMGMGNPLMPMSSTNMMADQLGFNSMNNFQNGFGINQPVSAKSMQLSNDYERKLAERRMVDLETNQPQTSSQNYGNQMAMMGNMQMPGMTGSSQMPGMMGSSQMPGMMGSNQMPNMMGNMQMPNMMGNMPMPNMPNMMGSMQMPGIMPNM
........................................................................................................................................................................................................................................................................................................................................................................................................................................................
>A0A6N1NUB3_A
MERHNMQMPLIFNMWNNNAQGNNNFRNYCPLTSAIRELSTKPEVDDFHQLRKIVQTASPRALGELLRSACRKGILRDVELMLPIAIANGLTVDINESLCLACQNNHIAVMKLLLHNGAEVNYNNNLPLRRAVSGGHVEAAEYLLNNGADVHSDDDKLLMVCCQSGDYVDVLKLLISRDIDVLKNYHAAYNCCLHFGRNECGSELVRYSNTKPSNKSSSPAKECNDEIEKLLEKEEYNELNEESCDSDEYCSNDTSIHTDESCTDTEDEHTDTNNQSDDNVSPPSNDNTTNPRNDCEPQSDCQSQTTDTSNPRNDCEPQSDCQSQTTETNNTNEPQSSD
..................................................................................................................................................................................................................................................................................................................................................
>A0A6N1NUC9_A
MNRYNKTRKIEKERLNKIFTKHLIPLIPKEIDKNKLTILFSINGYDNPYQSKIIFYYDAPLNLPKIIDDVDIIQIYEIVCRSCFSMAYPRCFCGNIKN
..................................................................................................
>A0A6N1NUE2_A
MIGNLTAQQILLIILGIVVLLWLIYWLVSCKKTNKVVTNQPQYRHPGYVINQQQPIIRQPQAPQTTVQQHPPVQQSPVVQPGQNISADTVTQQESPFTLYYFHSPLCKHCKDFNPAWEEVANRLKNINGINMHKIDATRSENENLAFYYNITGYPTVILVTPDKNVEYNGDRSAHDLHNFVVSNVNEYSQNNQYVPNNQFDVNNRYANNNQYITNNQYPPNTQYVHNAQLAQSC
.......hhhhhhhhhhhhhhhhhhh................................................................................................................................................................................................................
>A0A6N1NUE3_A
MNKFENHSDYDNKKNPDSYQDILQYFISKYENKNSKCNTKNMEFVKDSNVNIVGVRQYRPYNLSEVRKFKKFINK
...........................................................................
>A0A6N1NUE9_A
MATFFNELDMIYCLCIPSRKEFVTTQINKLGITTKVKIIDAYTPESSSVKDVIKNHLIYTIYTANPSVIACNLGIKKIMHDVVEHKYNYVLIMEDDVIFIENMFNHANKWITKKVISQYFNMEKPYVLHLQSNLPEKTFYNNNVSTEGIIRTPIRYGEPAYITNYYACELFLKHFYPITAPFDDYKHAIKQHYSIQQGILVPYICRELSGNYFGYDIRSTGYTFNRTLKNKQITIFSTLLKEKFYVNMTEKNGLDKMIQFLLKKMNPNVNWIFNSKEIPVDTMSYSIGQQETVLKNSYIIGGSINTNITNGNKPFFVISVRGVKSYDIIRKKYKLLPVVGDFLSMYNFYYPKKVNTIYKYCFIYETILNIDCSDKFIFVNPINSDVEKIVNAICNSQYVITNDISYITIANSYAVYGVYATLNEPIDKYFEIIAADYYSNFTKINVNPINIKSTNNNIVIDNNFGLEVSKFPQPTLPISNMIIKVLRNVLPFSFNYHTKFRVTGKYTQIIN
...............................................................................................................................................................................................................................................................................................................................................................................................................................................................................................................................
>A0A6N1NUF0_1_A
MVKFELVNNSHFIGYKCPIRKNSENHITVVSKRKFMQTSVVIIGVESLPGKYSVTLNISTKDQLYWYGTYYGASKINIKNGINVFNVEITNKQKTPFTIGIFANALPMGNEFTVYNITVDKVSNTNIIDSNTNDNIKEQQQTKNNNLTIKKISNNNLVDNELPIQKISQNKIQYQLGAKSIRKQQIYDKSRIINTLYKKPEQIINSISKITDVSTNNKNILLVIDVNGWCFDNISKIIKKYYDKRYNIYVEACMDNPDYKKYKNIQFDMIIKFWYGYDKIDPFELYPESIKAVCVYDYIHWNINITKNRNTNIYKKFINNLKRADYILYSCPAIKNLLIEQHNELVKNKQMFAIFDGVDTNKFYFKNYNNNNKLVVGWVGNTSNIYKNFKLLSNTLKNVEWIDFRVQDKNKMVSHDNMVHFYHDIDVVICFSDAEGTPNPILEASSCGRTWVSTNVGIVEMLNNSVIGDSKPGIIIGNKNELLLKLEYLHKNRKIMEHMGSLARQSIEKNFSWNKRVESFGNFFNLMNPSLNLLKSNTTDNNIIKSVINYIEGMDTIGNSSKIIITSTQYPRYGGAATCAYEMHKYLLNNKMSSICIFFDNSIKGNNEKLNPNKLPNVYNEKMPQNHQVLKNFNYDKIISIVKSIYGDEPYTIYSFNYLAPIISKYIFAKSKVYYLITGCNYINNDNLIDTTTFLKNPINIHEKESIEKVTVKIADAIIPNSDLTKNIFEHCYKIHSEEFIDLHEIFKINSALPDNKERIYDIAFICSDFNRKVKNINFMKLMYQNEKLKNFNKICVGKNSENIIGSNTAYKIECKELSSQDEVISILNKTKIVLVTSLI
........................................................................................................................................................................................................................................................................................................................................................................................................................................................................................................................................................................................................................................................................................................................................................................................................................................................................
>A0A6N1NUF0_2_A
ETYSITAVEATQCGCIVLTTKNAACSSTINKFFVLDSYDCTEWINKIEVVLNNYDYFKKIYYNDYQKTLSIDNLWNNNKSNTNKINIVCCSIDIPYVGGCATNMYRIIKYLSTNINFNIYCIFISNTKGNHNPDNLNNVFKISYDSNTENNLFNLKNYIITQINNIDFVFFKNYKIFPFIKKIFGDTKIIFSPSGLRSVSGNTSKDYVMDMIMTPITRKPNINMENLDDIYKFVQDNDMYLDDYALKQSDMVIPNSFLSYKIINQYYPTMPNLQYPIYFTNIIYNGIYASDFKNRPFDVMFCAYDWKRKCKNYQMVLNILNHSESKNLRIIVVGKSQLVQYNHNHNNNISRYEYLDNDRIIDILKEVKVVVIPSKYDSNPNVLVEAIICGCNVVTSTNVGNSENLDKECIVTDYNNVDCWIKTIRQCLKIRYDYKGPQQSKIISDIKNLFTNNKNYKKSVGVYKIPPEFNNLINNQTFAKPIYINYVKAENDDFAFDIVNYDIYFNLFVEISKKENCSNINYILYDDTIEENIYVNVNQLYPTYPKGVTIWKLKDIESFSYFTNGDVYFVRGTYYNFFKQLIPRKAKSIFYPATSMKQTLKNTNNNICFVTSQKFNVVLYHQDSNYNRIYSADKYVSFNKFTTDKFVCFNKEREYDICYVATEKQLTKNHSLFVNFLVYLESIEKKSNVVYIGNLQKILEDNNMTGITDNFKHVTMVNYTYCRSDQLIEIYNKSKINILFSGRDALPRVVSESAACGCFNIALDTLSDGKSFYDGSLGILIGDHNVEKILKPSSSLSYVNDVRLWKKILPFLDKSYDHSHISLQFKEKYNIENILTQIYGQ
.........................................................................................................................................................................................................................................................................................................................................................................................................................................................................................................................................................................................................................................................................................................................................................................................................................................................................
>A0A6N1NUI3_A
MSLRYNYCCQQTDNPSNKWRDCNPCENMKPYCTLISNENDCNNGILSKYCQWTNNKCIIKPDAPQFAQYVSQCDENFSQNTFCSPTENSNALSGIIAPLPQKQIFAQLTTPPASNQQQNTPPTIMTPPTPNDQNFPDWTNINPADLPGLYLDSSPDTPPGPLDINNIPDNTFKPTVNTAPKFYEYFNRWAPFVIILLFVLVVYLLLRPPRINTTLVL
.........................................................................................................................................................................................hhhhhhhhhhhhhhhhhhhh............
>A0A6N1NUJ7_A
MQDESSFDPILDLTNSLATTNDKVHVRIKQRNGKKSTTTIENLPKDLNIQLIAKKMRQTFHCNGAVQNTDDGNHIMLFGDQRLAVKNFLTSKKIVDEANISVHGY
.........................................................................................................
>A0A6N1NUK5_A
MKFNFISKRTQRVNKTKFKEDVDGMKKEFTANTMADIAINIPFGSTVKFIFYYNKIWANRRPNDGDTMINYGIGFKIVAMVVKKFERIPNDVFLTNNFGYLCDKQSLKNKYKKYIDEKRKHINKNISITI
..................................................................................................................................
>A0A6N1NUL5_A
MTNNNIIIEPTNKKNFIDNDSDLGLIDKTDFTNKKQNDIKKNNIDHSVIDALRRTILFATPIYAFKDTTITHFGFDDASLSTPNASKANISLEQK
...............................................................................................
>A0A6N1NUP4_A
MEDNKELITCYKNVKPENKILNILILGGGPTGLFAGYKLLKKGNNITIFEKRKRYTRHNILSLQETTRLDTLSLIPSEIIEELDRESSFSNINANIEKSSKCYKSILKQKPYLMANSRVYYIVLNELESAYEKYFKLCGGNLIRPTNENAFSDIKIDNNIIKYSENGIENTIDMSKFDIVFVNDGANSLYRNIYFNKTSYTENVEDNIMRYGLTENYETVKVSSNINDVKPLSYGLILIYDIDDKEEFQRKFKTQDKLQKKVDFDSVLKLENTENNFMGGLNVKEILVETKKSDIKELKPQNLFRMFVSENYLYISIMVNPKDVGDYAHKIQNQNLIFHEMPTDIQIYIKFALYYYDLSELIDLDSKNITIKMFPLTFSCVKQSCTFIKKNKITAPPVLQRKDSSVGTSIDTILKRRSRLYDSCKNEPKNYYQLVALCGDAMSSGNFHAGIVLNRNLVAVNQMCLLIDEYIDAYPKDENGNLDNNFLRLMFFHGNTLSQKARNEIITKSIENLINFNALDSDDTVFNLSNILSELKEIILCKNCTDKNKLMCKNSAAFVKYIIDNSNNDVLQRILKYLLLPDKYKYNEILENVYNINAIESAFE
............................................................................................................................................................................................................................................................................................................................................................................................................................................................................................................................................................................................................................
>A0A6N1NUP6_A
MVYPNTYELTSKIIKPTSNIKLAPLTSAALAGAGANVIIDDDKYNLLQKNPQATTVSENEQIINLWQFIRLYTVATIPIVDFIIVYTVIYTINSLYLHYNHKFVLISTVPFTILVSILMNKNMKISSFIIIVMIISIYYLLTLDLEQT
................................................................HHHHHHHHHHHHHHHHHHHHHHHHHHHHHHHH.....hhhhhhhhhhhhhhhhhh....HHHHHHHHHHHHHHHHHHH......
>A0A6N1NUQ5_A
MNCNIQILLVVIVALITLYLVWPCIKKEKFEQFERTIITENTNNGCNDEVAYNDILLEHPDGIRSFNDVDTKISFAQSDNLNKQFDNTYYLLWQDDQKRDKYAVGQNAIGILETNKHCVDFENINQCMSVCSNTDTCSGFYINSPNKCCMLLNPPYVSNRDRHSILVDNSFEHANRTINNMVRHSELSDDKIIFNRSGSDGFNDKYISNLDRDQCKSLCPKCIIGRCPDNYRCTNLTADPRYNHSCIITNEGRYDETVGHTFDGNNIPYLDQKYGLNDYVGYNEFGNKLPSTFAPSNKIHFNENLVITKENAKNIENFDLYVNRDGFDPASASDDAHIVAIKGGNDTTNIHGYIDQKFLPQQNIYSTEQPNIHHSLKKHYVSPTKEKLLQYYCCV
SSSSS.hhhhhhhhhhhhhh.......................................................................................................................................................................................................................................................................................................................................................................................
>A0A6N1NUR6_A
MFKILNLNVFRGFHTQTHKTYKWEYRRDLIINLVKHIFPDIILFQECNQLQSDESMEKFMTFLPEYRYSIYYSHQNFYRSRALIIAYNPNKVFKIQEVTKWLSDTPDIPSDTWGTDGDDFGRLIVGNQFVVVNNENTNKSFWVFNTHFDVNPTSIAKSINLVPPLVNKLSGGEPKVIVAGDFNTDSTNLVKSFNNAGFSEYSNNFETHDYVPLNFTFVGKRNDKGILDDFMYLDHVFGKGIDKYDVYCPYTWEYIRDEYIVSDHLPILFVFEV
.................................................................................................................................................................................................................................................................................
>A0A6N1NUR7_A
MIQTKYLIIIGAIICLLVLYYFYDEINSVKKLFVPTYQKTMALEAKVLELEKKANEITQKKKPMIQKIDSPALSITYQSDMVKNGNLSVKYADLSDTEAKELLKHIDQNKARQQQIIYNNLQQNQQPINQTQQQMQQQQMQQQMQQVPKRNFNVQSGDISDFLPANNENNKTKHNEFMEETETINFKIGDVLKKNSMSTINLESKEDHAEMQKILDGFSKNSGIHSEDVFDNDTEIDQDIIKSISESIQYADLPSDTILSDLPVVKAPKKIGKNKKIPPKKILNNNKKNISK
.....hhhhhhhhhhhhh..................................................................................................................................................................................................................................................................................
>A0A6N1NUS0_A
MIERIIIITTAITRIDMHNTCFPNYKKFLGNSYDIKWFINIDKPLYCKDSQDDVEKNLRKILSGYDLFIHKSTTPNFFNAVKTLLAASKNYLTDNCCVFWLEDDWMTKKCDMKYFVDNFVKPYSFISLVYNMLGSFPPFIMGGRLAKLFYEEYVILDLPQENPETISRSILRKIAKNIGIVYYNYLDNTNSLAKVGDPIASGLIYKETYLQISDSRILMKSKQDKYFVEFKENIVVPIETISDYTNNNHNNKIIFLRFGTRQSNTKYKHSFFKDLGRQWKKNITKKIIQV
..................................................................................................................................................................................................................................................................................................
>A0A6N1NUS9_A
MTDKKHYYLLVRRCSAYSYDDIIIGIYNDIKIANKAKEKYIDFSSKCDPFKNQAYHNVNLEEDVEIVEIELDLTNDHTFCYVLIDRAEGFGQVCNNYIYFSTSFKKINEVGIKFVNDKEKNSWPSYLMWDMVKMNDMRYKNHMVYLDESRGTYRKILENKINY
...................................................................................................................................................................
>A0A6N1NUT0_A
MKRYAYVYSIEQCNNKKNNILSIQATIKKYVETYFDSIDITTLTKEIAASYDVICVDHFAIKENLVSKDNILKYLNILKHCKNVCLLTRDLHEWTFSNDSSLLKEFSSPSELKIIYRPKNEIGLGYQNLRNIMNNYNIKYIVSLYDCDELVKIVNYVKCKSYVLSLHVDTNIYKNLGLNRDIDVLIYGADLYKVYPLRNKIKKVVREMKIKYHIIEPSPAYNPNTCNEGLANLLNRSWLTVCTASVFDYLVLKYFEASACGSVVIGNMPTQGKNIWENNYIDIPNDASDDQIKNIITNALSNKKMLEKIGNHMSRKIANEYNYETYALKLKNICENIIKNQ
.....................................................................................................................................................................................................................................................................................................................................................
>A0A6N1NUT8_A
MEYSHLTTTKYKILYKCSKSSESKNNDEHTMIRLNDIPEQIVIPSHDAKIYFFKCKTDYIYPQSRKLVIIYENTNGEFIKCKIYKLKKHINKNTIANLENHNKTIVRNLHKKAIEEIDWNKTTELKCIYINIIQTKLNTLDILSDMSLSERIDPDISFGFYNPKELLYLHGKKYVLSFIKPKIYYKNIDFKNIINCKTKNFNFDIGRYSNYMIDIECFNGQKYKADSFIFNQDTNLNDNKIHDNDTCGMNDNILPLDEEDWFSIDDYPTLLDIKHQIRISSKMCYKVLYGGYFGCYSGHNLSNYYVIIKNKQKLMFIFYGIENTTQDGFVFKLYSRIFKSTVALWKKLTTEEKMLLLKYNAPSFKDNMSTTKYKP
.......................................................................................................................................................................................................................................................................................................................................................................................
>A0A6N1NUT9_A
MNNNIVTVIVILILLLLVLFVQSKETAPITEPLTQVQSCVNNQLPPGTWRETCRNQHFAEGGSVLTAECATEQGNYVPTSINLDSCLPENCNVYNNNGQLQCGYSSTQTPPIIHSAPVIHSPPTVNLTCSSNNIGGTWNLTCRNPYLTENNTVLNAECATENGEYIPSSININTCTTKNCEVYNDDGRLECGYSLTPTSPMQPTSPMQPISPSQPNNVCSQSNIGGTWNSSCHSPYFSNNGTTLNAFCANKRGMYEATSIDLNTCASQDCNVYNNNGKLECGHSSNQHAPSIPPLAPPAHAPPSQPNGRRCFSAGGTWNQTCRNQNFNPITGTLTAQCATEQGNYTPSSINVNSCAPQNCDVYNNNGKLECGYSTEHHSPNIPPTSAPIHACPPGIPKGSWNQSCRNYYVNPFNNTLYAQCATEQGNYVNTSIDVNSCASSTACSVYNNNGQLRCGY
SSSSSSSSSSSSSSSSSSSSSSS..................................................................................................................................................................................................................................................................................................................................................................................................................................................
>A0A6N1NUV3_A
MEFIQLNVFYFLFLVLYYWNINKVFEFLTQKYGNADFVIDFFFKKIYLVNTKQTLKTILSTRTNDLTYIQQNLNRYLGHSKTINCYNSATIEWLNMHSVLKATLNNPNGKIKEYVQKNKHILLEDHVTLNDAVEKFVNKVFSEFNYGPNVDMTIYSCTRQRVLKYLKRFHQSNLVRVPYIGAIWCTILRWYYKDEMNVIVEGLKKIYENSTGALSEFAYAIHKSRIINNVHDVIIETSLLLMLENDFVYSVIIDQLVKPTGTTIDESIYNGFLYPVRYRNTCKQIDSIPKNSMIIYHLLNSKLYFSWGPRACVGQTMVKNDILPVVEEFKQWIKIDTSTNFYKSMRTDNIPIVKDILNYEISLPQDYIRNIPSFKSDNGVIMYDMMSIYSNPFLLKYIVNKIASQTESNIKIIVAPEARALPLAGALAKKLNLPLIVIRKKGKIIGPSYSVIYNKGYTTEPDCFEISKMDMHGANALFVDDGISSGGSAKACMHLVKMCNGTISKIHVIVKHTYLECMDLGVPICSLFTITKY
.....................................................................................................................................................................................................................................................................................................................................................................................................................................................................................................................................................
>A0A6N1NUV4_A
MSTKNDICFDDLIEFKTYINNLVDEYQHNRQNNKTLNEIKSDTKILKMLMSYTSRIKKMCAFESDSDDYESDGIGNEYIGPDGYQNKND
.........................................................................................
>A0A6N1NUV5_A
MEFGLVLGKVHKAEGLAVGKVHKVVGMEFGLLLGKVHKAEGLVAGKVHKVVGLVVGKVHKAEGLAVGKVHKVVGMELAVGKVHKAEGLVVGELFDIVGKVHMVLDIGVVDYDCHIVHHHYDQSYAYYENLYLHAYCMYYNHHQVDYNPQYNHYYCCYFHHSDRIY
.....................................................................................................................................................................
>A0A6N1NUV7_A
MGYTTFFYGRLTIDKPLDEQIIKKINILETYRCEWTYYIDDNTIGWNGMEKFYQYKYWLAGLINNLLAPVGYILNGRIAFEGEEFPDFGIIKVVDNKIMITKTITYKTDGYKQIINMRKEKYLILRKCFDDIVRNSKTKNKYMSVAQICKTMLENKTDQVSTENGQDCVINDHDVEYEDYLDVGFWDFPWNNDNDIDSDNEYVPDIEFVSNNEDIETTSDHMSDVELVSEDEDIDSGSDHVPDVELVFYDNDI
.............................................................................................................................................................................................................................................................
>A0A6N1NUW3_A
MSPSYCNNKFQIHEFKLENMTARPSILIIGKNGSGKYLFQKDIIHHFRNVPGGAVITSSDKMNSFYKHFFTDLYVHHSMTESILKKIKFRQCVMIEKEKNNKEYDASAILIIDNCLSNNDLLDDNDIFEILLNSRGYKLTFVLNVDSAYDLSSDFIMNFDYVFLLNDNDKNNKIVLWDNLKNILPTYESFEKVFSICTQNYGAMVIDTKKICDNPMEKIYWFRAKNEQSEFIFGSEKFIDLHKKYYDTEYIEKSTKKLLPSTYDKSINDNKCIELPQDDYMFGYFVDKNKINFNGLPDFCNKNETISTTKSYSEIDSECEVEDPKLIETYSNDTSKINKLSNTNTDDLFDYFMNEDNYFMNEDNTKVNNDNVKNQFDTFSEISIESEKNEIIGNKYTDNEFIKLEYLDDDYELNAKITNLNNHKLIEILCNHITNLKLMKNKK
...........................................................................................................................................................................................................................................................................................................................................................................................................................................................
>A0A6N1NUW4_A
MDIKNLREISITYKSDENCTKYLVMENDVDNMVEALVRLYIEPGYNPYNGIKTKSIQMITISKPKIQNYWWTSADLIGKDKSKTANIIDFDEGEIIFASKNEVIDNLIDSFFEETFEYEAATGSPYPENKKNAEIERISKSSLAYAHPKYVHLFQELKVSTKFV
....................................................................................................................................................................
>A0A6N1NUX6_A
MTTYIVTNNNDSGFGSLRQAIIDANSNPGADTIEFDPGVTFITLTSGELLITDDLTIINNNAGTLTISGDNNSRIFNIDVDSTVTLTNLIITNGSDTNGGAIYNNGTLTINDSTISNNTATGIAGGIYNDNTMFISNTIITENTASGGAGVYNGSLDNLTIDNSTISNNIASDNGGGILNILGTVIINYSTVDGNTSGSGGGITNAGSFTVTNSTISNNTSNVSGGAVFNTSSFGLTNSTVSGNTSRDAGGGITNIQGTVTIRNSTISNNSAVTLGGGIITQEIATTNVGNTIVAENSAPTSPDVNGIFISAGNNLIGDGTGSNFINGVNNDQVGTAITPIDPLLNPLGDYGGPTQTMTLQYGSSAIDAGSNALIPGGIIYDQRGPGYQRIINEIVDIGAIEANTICYSGESSVLTKNILTGEIADIKAKDVFSDVHEVFDTANKIFVPVKLNIISGTTKKFRKIKKNSLGENQPSEDFYVTSGHVLVINGKEVKARNIPQAKKIRKKKKEKLYSICTEKRVPIVVNGLDVMSWGYDEWMEKVSKTGIAWANNVPAEQSSTQKVNSDLN
.........................................................................................................................................................................................................................................................................................................................................................................................................................................................................................................................................................................................
>A0A6N1NUZ0_A
MSEFLIVTKEVKSALAEQYSLNDIGLAMSDDYFNNQGIILVLE
...........................................
>A0A6N1NUZ2_A
MVEAPRIRILYEKIKHTKNKKIIRASGASYKKININLEGYTIRKWWFAGKYMYTHVIKNDFPEYVIRTHMMMYGKIIINNEREVNPKLIPFLILELDDGTILTWYLTQIKILDPNCTDDQLKSNYNVCSSRKNVIDSIKMMKYDVSNAAYNKTLHMKHLLKSQQKHPDDIVTDFLLNQAYFPGVGNILQQEVLYRCKTLPTKKLLEIDKKIIMCFVDELKVLLDQLYQSYKRKLHGLPHEPILQVYHKGYCPLGHKTVTKIMGYHKRRTTWCPVCQI
.....................................................................................................................................................................................................................................................................................
>A0A6N1NV04_A
MKNDNENHYLLDSLQKQMDESINLFYDTVNKNIIIYASRGYSSVILFLPLAKNLKTINEYNGIIYDLHYNLDDAQFCNKLVTKFKSQGIKLNILRAVESIQYGYYYNTIRYCGYIIKLKWDKDYSKNCCAIL
....................................................................................................................................
>A0A6N1NV08_A
MQTDDNTFYVILVIAILVIIYLFWRKNQERTYVYREFKANLNGNNNNAITNNGRINNNDNGNHMSNSEFNDLIAQIQQGVTHFGQEIAQLQQVLAPYANQQLPANVVTQFNQLLASKVNTYNQTINYINANLASQEQKDLSPTQAAQLNHLLGQFNTEINQFNKLIAPLTSYKLSYINIPSSVGPLAPMAPMAPVTPMAPATPMGPLPPLAPVAPMAPATPMAPLTPMAPLTPLAPGMQIQCIQVPITPLSPSDNSNFINCDAYINLNGDYCVSHDENNNMECIQTGVDEWNPNGWFEGPVNPQHCKGKPLCSKVQTACNMSNLSQL
SSSSSS.hhhhhhhhhhhhhhhhh...............................................................................................................................................................................................................................................................................................................
>A0A6N1NV10_A
MNYSSLTYRERQLIIFKKYIQEFCEKTQLPQELSDKIYDTYIKINNICHENKKVFRGATRVGIIGLCVLSECKNAGINICPTVVSKNLGIHESNINRSYYHVKTIIPNIKDFINYEMKNKEFMTSCYSKISVNFAERAAHKLNMPKEYIQTTIDLAEYLSSNSNLNSTNSPSHIASSALLAVSNKYSLEFKSFEIANIFKMSDTLLEIKYKIMQPIISQFFGT
...............................................................................................................................................................................................................................
>A0A6N1NV17_A
MYHLQIDCFYRDPNKYEKDSLEFKNRLEKINELEDELREFIYDESKIRNILEITDFNNVHGIERGFCVVFNDIDIAMNCYEKIKTNIYFIKKSKEYPELKISVTKPFCEWSFNLEEYSFN
........................................................................................................................
>A0A6N1NV20_A
MIGIMVSVNYYDKLPYIIDNVKFNKSDATNAPKK
..................................
>A0A6N1NV31_A
MSKQKLQEIVNKLLNKLKYEYKNVDRFSRKYPGTVATVFVHIEDDFIRISTTLKDSDGSEAVWTKLERSSLAYNTLIQGKTFIGEQELFGKKYFTMYEPEFRDDKHCVVSAVSVGIPLKKCKCTPKCIKCNN
....................................................................................................................................
>A0A6N1NV33_A
MEEQIQDPSDQVIYEQAINIGIGDHIVIDKVFPCRIMEKHVSKTGKHGGCKISFVGIDIFTQKKHTTIYRTGDKVVVPIITKEDYQLVGISDEDPPYLSLVSDKQELREDLRLVKDEMGSKIIEDYNNGKDIIVTTQKALNQESVVSYKINK
........................................................................................................................................................
>A0A6N1NV35_A
MFSYLKNQVTKPGVRGHIFFSNYCTNTTTSMKKDKWRDFYEKFSEDFKDLSKEMERRRYNKRIIVGVGVCVMGYATYGLFRNWASKEVVLISSKTFDDEQFKNNAITFAKEGIKELASSPEVQESITNLLEKSVVELVNRENIQNELSGLIAKAIDSKKVKDISQQSVKELVNDLINSKENEPFRKEISTYLSKEIQKQLANEQNQKEASNFTSKTLWRMFWGKK
.................................................................................................................................................................................................................................
>A0A6N1NV49_A
MHKLDFKIDMYWYILRVTMRLINTCSNIWINVMKRSYCNPAFKKVVNIFFENYLNYNTKLKKISPMDIEFIENKELRDRLVLLIQEKEKRDLLRMRMKIESARRCFFLNESHKLSELVESIVD
...........................................................................................................................
>A0A6N1NV72_A
MSSLDFFWKNRKEEIIDFYLCTVFYNVLFDNSYDNDGRFLIDNSRHIKPIRLFRLKNNNQDIIVIDFTQNNGKSFWGSKLCDYNDIDQKIFNSVIESSDEQYDYLCDRCKETIINGYHCMKCNFDLCIKCHDNNIEHNHELIYVDKYLDLICYDYENFVEKYVVTDVNF
.........................................................................................................................................................................
>A0A6N1NV80_A
MKIIILITLLIGLTLGLNCRRFERNMVQLGSEYPDINGYVHNNCLNVVADTYQNLFSQGLELGSSVSMYYRGCKIIDLYGGNRTNNGDPWEYDTLTNSFSASKGLHSFAVAKLQDLSGFQYEDFVVNYWPEFAQNGKVNVTLEQLFSYKACLPAFDNTFTISDTFNKTLMDTLAAAATPFPLCNPYGFFAVYQPYTMGYYVDAMSRRLDPNERDLVSLLVDELYGIDGLDEFEIYYTPTSLNNRIAEITNETFRAGWNFFQTQFCTPTGNAEVDFINGFYCRALSSPLGINDVFSTNNPANRNLFAPSSHLWTTARSLAAFYNFIGTTNLRRSNDILSNDAYQKAIKEVYRGFDFATGTTSSYTRAGFEYPVDNVDPFSPNENAFGRTGLGYQVAFSDPDNRMGFAYLTRNLYGERNPATLAMVDAAYQCLSLIN
SSSSSSSSSSSSSSSSS..................................................................................................................................................................................................................................................................................................................................................................................................................................
>A0A6N1NVB1_A
MTLIWIIHTGFGGNICDKVILKTKHKSKVGKYIRENLADVFFMFIKLCVCNNYGSIREDLDFLYGNDPELDIYNEDDREAIIEKISEVLDSYTNEEIVDELYGSSSDSEKDYAAITKFSVNEIITL
..............................................................................................................................
>A0A6N1NVC3_A
MENCKCKILFLGAPQVGKTSFIRKYMHNMFPTIYRETRGIDYAEKNIIIENSDVFVEFWDVAGKELTGLYNRIYYKGANAAIIFFDITNKDSFEIAKKWKEDIQKKYIDIPLILVANKSDNPPEQHVFSESELKLFSDREGFLACFSISVKCDDIKLVVEFVVLHYLLHLSQQTNKINCLKITNKRTNIKSKCY
..................................................................................................................................................................................................
>A0A6N1NVC6_A
MSDCSMYNSVIPSLVMKNANKAIEFYKKVFNAKEIYRLDYDNKIMHAEIQIGNTVIMLSDEMGDWKFETEGKKLPFALYIYVDNVDKVFNKAIEMGAKVHYPIQTHFYGDRMGSVIDPFGYMWDIATHVEDVPDDEIKRRLPNVIKQMKQQGGNKDYRKKYIKYKQKYFNIKKQN
...............................................................................................................................................................................
>A0A6N1NVC9_A
MTSQSVIIAGYKLTPINIDNISKFYDLVNKLNIKSKCPKLIIVNRDYDSIDIDDCGIYIAFDYYIMPQKGILDKIKFMDTIKTMPEPLPKEYFAILKKLKTEISEFDIHVDYCDFDRRVNVLPQ
............................................................................................................................
>A0A6N1NVE1_A
MSNFNFFLKKKFLPRKLFKILNLVIKVANAPDALTG
....................................
>A0A6N1NVE8_A
MGKKKSVYDEMDSDNESESNIFDTEESPKESENKKKSTKKSSSTETSESTDNKSITFIKLKDDAKTEIRYIYHISDIHIRNTQRHTEYKEVFERTYQKLKKQIGSNKKMSLIVLTGDIMHTKTELSPESFSIAQDFFKALSDIAPVVLIPGNHDCNLSNKDRLDALSPIVAGNVKFDNLHYLKKSGLYQYYNIVFGITSIFDDILIKADRIGSEIWKGIKQKNKYKIALYHGPVHGAKTDVGYRMNNEQLLAEDFDGYDYVMLGDIHKYQYMNDNETIAYAGSLIQQSYGESLSGHGVLKWDLLDGESELMEIKNDYGYCTIRIVDGKMVDTTIPRKPRVRFILENTNQIQYQEILNSLEKEYQICEIVRESNFKTKLHNNSPSQKKIKEEVTAYATQESIIKAYLTKKGLEKEKIQGLINLHKKIYQKILADKKDQVVDTMHNSTKTQKWKLLELRFSNTLSYGKDNVIDFRKYDPNKIIGIVAPNHYGKSAILDIILFCLFDKFSRGERRDILNKNEKTMYCSLLLSVGSQKYLIERIGQRNKNGLTVKIDVNFYSIKEEKGKEIKEKLNGIDKNDTNKKIVELIGDYNDYLTTCFCLQQGKSSNFIDMTQLQKKEYLNEILKLNVFEDCHNMAKDKLKQLTGQLKLLEQKVGTKSLDEIKQNIKTTTSEIKRLELLKYNTNLTLAEELEYILSNLSKSTLTKYNELSEYDLTTEKSIISTIENIRNELKKEMSIDLEKVKKELAENKSKLIELENAEDEKQNNGQITDIKELLDQKEELIKKLINIPKNFNVNDIDKIKKEKEDAEIKIKTIDKTLKNYKTDNLSDKISRIDELKSIITNLRKTLKPVNENCETILADLKSKLAENEDKILSLINKTFENTGSLTVEEKEELLKKLQIKKVFAQHLKNNVQELQKYKTGFFDKNDEIVSFVMDRDNEWIKRYNIWSTKVNKLLETQNSDEPSLDYLIRESRNLTKKIMLASVDVFDTHDNNIIMKKIRIAEEELDSLSEFRGTKKEIDNLNQEKKLLQDKINILENKLNDIDTYQKHLESNLVIQKQIDELQLIIDKQTEESKKINKLMKDIKNKISECENIISDHKKQIKESKKLKVHLKLMEEYYMLYLDWCQKNDYLKRWTKIKKEFDDDLNAITKEIEKKQIELAIHKKDVEQYLEHRKDFDDKSTETNLYQLYVQVMNYNGLPYEMLKTYLPLIEADVNQILHSMVNFNIEFMFYDESHLEEQKTKQLKSNMGCVDINICYQDMKPYNVQLASGFERFIIGLAIRMTLCQISLTAKPNFLIIDEGWSCLDSENLGNVGTIMNYIKTQYEHIIIISHLEELKNQADHVINIEKNNGYSCIKTDNKLLVNRKKKKNIKKVIEI
...................................................................................................................................................................................................................................................................................................................................................................................................................................................................................................................................................................................................................................................................................................................................................................................................................................................................................................................................................................................................................................................................................................................................................................................................................................................................................................................................................................................................................................
>A0A6N1NVF3_A
MVKYWLVFDGVECDAYYSNLVICDTKEEAIDIFIKATNYVYSEEDEEIVPLEAIELKPYTINSLENKKKDTTEKTKIDEESGENDKSSDDKSSEEDSNNDSELNNSNNDSELDNSNNDSELDNSNEEEFEPDDVRSAVQIPDDKLIFVMFEIYCNLGSDMNGKYFVQVNGNEEQIEKFKKINKNGDVKFNEKKYTWSELNKLRKMKDLWKYDGSNDNVERLILKGKLTVPDKNKSLNTDELLKWWKKYLKSNKWPQWSNIVEEVIDLAK
.............................................................................................................................................................................................................................................................................
>A0A6N1NVG8_A
MTSLNTNYANSKNIDSNTAVDFSNEQEFIYPKTLLRKGNSNISPRDNTKKILAHRYHKQLFSNDNTINCQIVPSTMCIKNNDEETLRINLLSPIFDESFDNKKISKITLKKNSHGSVDLFINFEKN
..............................................................................................................................
>A0A6N1NVH8_A
MSITNMYQKLMVDKWIESDSPKNRKKLYALLKKNKITYITKIIGYTNGKKNISRWSDRKIGWDLGRVVKWITHKRILESDLMKACEISNNFDFDKIKQIFSEEIPMHEKYNIIQREWGEQLKSHKWTPFDYCYLRKTIVRIQLDAAK
...................................................................................................................................................
>A0A6N1NVI2_A
MVGYLKHLGTFEPTNNEIIIDCSFLDNPISIDVQIKKWHVICSIDQVDSDGVLQIYTDNFSIHDKKIKIDKRYFRSKAIVYSRNCYSKLKQYLENDINEDKFYDIGYEIDQSKEFILSSVPQGWWKGKIYKFVNDKNEITAIGIFFNN
....................................................................................................................................................
>A0A6N1NVJ1_A
MEEHTPQMELNTPEFEPINLLTLSPEVICYIFQNETIQTLQLMRKICKYTRVVLTDLYQKKDAIETKRKLEASVFTSKLFFPKSISEATMTDEEVLYPDGYTQKLVFCGIEIGNIRFQNAKQQFGGNILPSYWCGYLKVPDSLFQAFVDWEQSRPQSKLPDAWEEFRDEVNVKTKFTIPEITFYQGDELGWDHAHYYDRDHYTNKADVLEEVHSFWCAMKRFWKY
.................................................................................................................................................................................................................................
>A0A6N1NVJ2_A
MEEFANHCNDFRPNITYIAVGSAYSSTGGSQQHPPFIKKLMLNYPEFSFQIILVDPLIENPPEITKHFQVKKLDNNWYGNDNVNIHVINEYFDFNNKNRDTTSKKFLFALIDRTINSKNECPSSTYLMFLHDFSGNNIGQFSDEIYEIYKNYGNTITHLYKKNILIDLNNKIDSGCFVDLESVYFHPILIKNSLGSMEIFNPFMLDDFEIYSILTQNYKNINIKIFLMHVIIYRINKFVENILPLYRQIRISLDSGNGYLTKLLENDNKAYILYNGVDVSFSQEKLKVVNKITENMLLQLNTITKFLDYFKCDIQKEIFSEFINFCQQTQIINHYDILKVFRVCQKKMEVFLLGIEPHKYYTDLNNHAVKFVMTNGKLPLFIELLLQDITIDKNNSNNFIGSTENTCLNDTAYILEL
.................................................................................................................................................................................................................................................................................................................................................................................................................................
>A0A6N1NVJ7_A
MEKTQTYNAPSLLSITRKVVIATSPPEVCNQVFDMIPCKKLVKIRKPKTELNELLIVTKDLKNAIDNNNATKITKNVFIPNNKVIENAIEHIFYIDRFDDISKLQYGTRYQYFISMEIKRQREIHPFLKNVEYMKLAAQKWVDYKMYYVMSKEDLDKERKKYEEIVSCKDVSKFHNNKKILIWSAN
..........................................................................................................................................................................................
>A0A6N1NVL1_A
MTDANYGTNTFDQTNVSGVNATTMGKSNKNLTKTATNITNMATQSTTTSNRGSVTKQNSTNENDLLTAYLRKDYNTLASANLNQPVNNDGDTIIHIMAKNLDKAAFELILLTNPKAITYSVINTPNKKSQLPIHLALEKIQENQQIGDDFINYMINVLGANPDIPDANNRIIVSNIQNKNKTINENENKIKEHNNTVIKNIQSLIKIAEMNTDKLPGSISFSKEPVEMENDGNIDFIHNIIEYYNNPMNKQVSQEGGYNGRRRIRNYFSDGLSESGDNDSFVAKNRNELMNNYDRTDLNNRSSSNHRSNSNMWSGDDRNRDATTQRIIRNEVVSDTRRANESKLRMLGGDFERRNQLRKEEERLRFEEERLRNERLIGGMDNDELRREERRLMEERERLIRNNRPLLGGFTEEDRSRGRRREDQSPDDIMNGGRDNDVTNEDDYEDEMTGGRRGRKNTNNTRSNRGNTSNTGSGSDAGTATGNTRGTNNSGSTYASTTGTGSSNINTGNKRGRKHRNARRFTDNWNTEDFNLNTSDDDTGPKQGSRSSNNRTSSTYDRGTGSNKGSSTGINSTNDRGSNDRGSNDRGTNGRGSNARVDHTGTSSNDRGSKNSNDIGSMGTTGSSVGWESFRNKGNDVSNDRSRNSRSGSRSYGSDYDEDEEEIVNSRQMFDYPNMFTSQDRPRDTQVDDMYRSFVKKIMDFLGVDEETAKFYRSAIKINIENSNPELKKRENDALKVKEMESIFENKAKLQATLDKIDMDFIKKYMRERSEENERRKEERRKERENRSKERRETNRNKGTTSETSSDQGTGTAGTNMTDTTTSNTSATTTKSRGRKTSAQSRIADSGYLQSDEIIFSPNY
............................................................................................................................................................................................................................................................................................................................................................................................................................................................................................................................................................................................................................................................................................................................................................................................................................................................................................
>A0A6N1NVM1_A
MEHYNEKCSFEKTNNPCPRNGWLSLSDHLINIPILFQTDEKLKQKRKHPLAQMHEFDGVTWKPYNKNSNTIPTDFAKSSHPNRHDLSKIIQSMNLMKTNDENNSEAKEYSIWKSPKLFQGN
.........................................................................................................................
>A0A6N1NVP0_A
MSPCVWTVYLVIKLLRLAISLVGVHLHSTTFLSESLSSDLSESLSDLYESLSSSS
.......................................................
>A0A6N1NVS3_A
MAIIKMDTKSMPIPTLDMVFDYLKIIKPHPDILFEMPPHLGFFSKKLIQIMRYGYSGTGICSCKKNCISLGMRELDNTSDMFINSMFHLDTQLYFDFDEAKCFVAFNCFNISDEIILYIADNIKTITNKNVYLNIKLRRYPNFEKLVTRFTNLDLFSDYSEIEKILYQQRKYEDNIHELYKLLKNCTSFINNVTDVIDV
.......................................................................................................................................................................................................
>A0A6N1NVS4_A
MECKFCSNNIGGYFYCDNCGAGACGSYGCGEWVCTGANFCETCCKIKCNRPGCTEICGLNRYCVMCDAMRVDMAHHVATYHFDTFGIPGGHVYEEAKNHFKNSQ
........................................................................................................
>A0A6N1NVT0_A
MDKQTKPTYSADFLAYRELQAKKWRQMEKQQKLEEERVARLETERLRKEKQILEEKTYMLQMFFVSIDKLISLASKAENIIKVDAVTADLLDRVMSISELLSEMEQKNKAVDKVFEFNAAISENPRTTFNIVRGGYEVTAQRKIIQNIKTVLILLDCDPDILDINVMDTSGDEEFARRLQEQLNF
.........................................................................................................................................................................................
>A0A6N1NVT8_A
MPNQTDWILLKKTINNYKGDVAETWGYITEDNANVVCTNECHGKDLFDFLMFHEHFSDANTVASCISLFTEKNMQIIYEKHHAKYHDILKLLCTDRMILLYEQYHTKIHDENAGLTTDTIITEQESDFNNIYRTAISKRYEKMLCDKPPSNIIIEVINEFKFLTHPYLEDFYNFTLNIKNIEQITKFTDVYGKYMDFIPLVYRLINEYYLEYIKYQLKTIDDMFGSSFIIVSEYYENLKKCVTSLPKKYVDYRYKDKNGNNIMFYLITLPFLTENINKDIFEDFFQNNDDIPLDIRNTDGNTIFHYIALYENEIFFNILMEWIKQNQIFTSENEYYDKISELLKIENAFGKTVFDILLEKNSYVILMKIIEFMPVKSYLKITNKLIENFDIIEKIPNCGNINKIYFDSINYFMDSLHKMKKEILYDLTEYNDCKLKISKLLSKCSNEIDMNQEYCLEWLFICIKTNEFDLFKLILSKYFYNEQTNISKQYLNKPFSKSGESIIITAIKEQKVQFIKYLLNYDIDLLVCDKSNRNVFMAALETKNIYLIRLLREYIINVPLYSSMASITETFINLLEKHETFNTFSISDTLVKLWNTIEYFFNYLLNDFNPKENKPNIQYQ
............................................................................................................................................................................................................................................................................................................................................................................................................................................................................................................................................................................................................................................
>A0A6N1NVU4_A
MFILINVITFTFIKINMTTYIVNHNIVGYLLNFLVISDIASLARVNSAINRVVRNSKIYNQMQQLLEKFKYNLKFKPRNIKSDSEYFKNIRLELCYEEGMLEIIKTYYRNGVDIYSKQGIQAACQKGHLTILQWLKDNDFKVEYGDYHIELASCGGHIAILEWLKSNGVEFKSTFRGIYSASGNCHIKVLDWFKNNDLEIEVNEDTIDYAADRGHVAVLEWFKNNGISLDQSNFAIDLASQNGDTAVLDWFYKNSIAFKYTTHAIDWACYFNRIATLNWFKDHNMALKYSECAISWAANNGHIGILDWFKNNSYAIIYHNYAIDNAAACGHVTVLEWFKNNGYKMEYTSAAINKATANGHVSVLNWFYNKSKLVLKYSDTAINIASRDGHIAVLEWFKKSKLKFKYNHKAIDCAAMFGHINVLDWFKNNNYKIKYTENAIIWAMERGHISVLNWFKANNLEFKCCKDTVKMAKYKHEEVHDWYKINRGLFKLYVN
...............................................................................................................................................................................................................................................................................................................................................................................................................................................................................................................
>A0A6N1NVW3_A
MNGIIIDACQYKTKSCNNFLKINDLVIQMVENHYFDLQMYANFVYDIDNDPAELSDKNNFYTKIESVKKEYNPKYPTMNLFTQNKMENLEKLISRMLVSLKDNWLTSQQYLSDIDNLDFFGSGAASATILLKANRVFIGNNNQKYLTPLIIKIIPFEFPHHYPYLPSMSPKKLNEFVWTYIESPSYALFIKEAWMYCFSQIQLTKYTPTFTCISNCYFVKGLPVKNLQQLTNIYTPYAQKRINAGKNLAYKKWFNILTNVNENTNIKEKIMNADYGCFEMKQIEKTLDDIMDEPGSFDLSLIFEYLYTKVVSAFIGRIIFTDDHFGNVAYTTVDYVRSYNIKCNGCDYKFYMPAGKMVQFIDLERYVFNFSRYDIYTNTALRSIPDYDYTKNKHLLNIKDEYIKNNYIFDKSLSALLSESINENSFQDPNEYKIMLQIITSPFIHDIKTFCQIMEANLPQKYLVPPTKGNIVEYFLDLDDDSLRIINTNGIYEH
..............................................................................................................................................................................................................................................................................................................................................................................................................................................................................................................
>A0A6N1NVW6_A
MDDTLINKKSALAPKQIIKKLKAIEIEFENGNFENFDFFLERRSGEAINYALEWTSYYGKLELVKKAVEKNANINYSKSTALQMASRNGHYNVVVYLMECGMLNDLPDSNVLMEAVENKHYDIVKYLLSDKNIFCHKFCDVHTEYELPLRTAIEQNDVEMVRLLLEHGADVNAHDGLPILCALRIDNKDIFKLLIDSKIKPEILEIIKRHNIDKY
.......................................................................................................................................................................................................................
>A0A6N1NVX2_A
MPSRYESNRVRVNPSRSIGSRYNTNFSRAGISNRYNTFFRPAQTNSYDNYLDSVLRAQSLGYPYYMPYPIYRRQVKYNPFDPYNLYDDPYDYYYY
...............................................................................................
>A0A6N1NVX7_A
MDKCDTISEDKILDNSKNIKSLLKIIKKTFHLNISTKDTTSGTYGHIYFAKDTKTSKQYVIKVFKDDITSADVINEIAFLSLLNKYDMFPKIYRIVEINEGNNVAIIISNCGEHLVPKVLLQQNKLFVIIDFLTAYKILYDNQITHRDIKNNNVCIDFNDKTRIIDFGYARRGPFISSDMELIKVNKHLENFSKTYDHIHSSKVDLMSIFNMIAYVFNCFNNNSAYHYYPLDIYKDKHQIDNLVYLILCNKNTYTRRINIFNMFKNITGNTYYENFSAFNTKFENTLDNDRIYYQYRKIIKNIPPQIYKHAKKLLNINPKSRISFGKFFHLIQNEYKTLLPKKIEKNRFELSFNEKSYVSLNFPSTKYLIYKYKANHHPKLYSIAFYRFCISKPFVKIPPHELFEMLVYINYVSMVDNIEPDYIDAIFSANSLMSYIKFVDGNIHFDTPYTYLNKMRLFRWTQKNELLFDYFLMIFSTHEVFCLIHPYLLCCLITLIIYRINNKFLLDIDIKEENILLPCKNIEPIAITKNTKKILLENERILIILNKMYGYYAGLVYNNILINLDKYIVAFDPNLEYYLNFYKTQSAKFFKKNLEPL
......................................................................................................................................................................................................................................................................................................................................................................................................................................................................................................................................................................................................................
>A0A6N1NVZ8_A
MFDCKVIVILIFGIVLMELFQYNQRITKSRKIMYYLLPIALVLIILYETFHEKFMCETNKKILRWMTVILFIVGIYIYLHTRKEYYPHLVYQTSIHVIWAIIIVFFIVYLGDPLIFDKIGIFKLILFTGLMLSLIKF
...hhhhhhhhhhhhhhhh............HHHHHHHHHHHHHHHHHHH.........hhhhhhhhhhhhhhhhhhhh.............HHHHHHHHHHHHHHHHHHH........hhhhhhhhhhhhhhhh..
>A0A6N1NVZ9_A
MLPYQLLLKHLKSQHLYPVSVKPNYCVIMAPGMDYHITIFQEQWDDYEKVSGKPYYLFHVSSNNEDNRCSSYFWVTKYTNRVKKIPRKYFLYNQPNYTFFSSTRSPCHLWDVKPLLKIFQKILDTVE
...............................................................................................................................
>A0A6N1NW03_A
MSAEIIDWKWESKIIKIISDDITTDDFNLLVSDLENQNIHTIYIHINEKILDKFLWIILDRNYKFRSYDEGIYEYYKWTLKGIEDKVHPYATSTACASVMILSPDETSVLMVFENDMWKFVTGSNNFNELNLETAKREMFEEVGLEYDSRFEPKFIGMWNISGRNNGKINDVMTCYVIKAKSFTLKLDDFEIVKAKWFKINDLIPITNMINNNFNENTTEPINMMTIKHDKEKYGYPYFLWINNWLNNKYFDFVNYKNVNVIY
.......................................................................................................................................................................................................................................................................
>A0A6N1NW13_A
MPSKRGSKSSNTSKTLAKSSSRNKRTVDDDNVHYKKGKKKIFYDNSDDDVEEFQNSEDEYASQSGGDTDRESTDGELDSDSATLDIDPDDELDPNEDDKYDPVNENEELEDPDEETDIEDEAGDEVEEADEEIEADEEIEGEGDGEEGYVPEAKTCHMKNLNKDFIVLDEDDSNMYGKMEYKRIADEDRESDAVMTYYEMVRIIGTRAQQFNFGAEPLVKGLDGLHPAKMAYLELIAKMTPFIIRRHLPGKRYEEWRVDELEIIHTITDEFFVPEKFDWDALMKQANELNGKSIINSATERETARKSSSRTAQSRNTGSKTSSRKSTGKTTKRNSKSNK
...................................................................................................................................................................................................................................................................................................................................................
>A0A6N1NW15_A
MEVDNNIVVIIGNEDKEIFYEIFNTLLIMGYDKCLLTFLPSDKCSTGGIRLTETTKDKNFLTKLLITPDKFYKFICNVRCTIEIELDSFLECLKNEIDNDNPMTIFSDIETQKFYLNSYKCAIGEIRNDKYMNYPIPRTVFTHKMILDANILCDLHKKLTVDGSKFLNICAKDNYITLSNEKGIFETLTDESFSISGETDDPVDIIYKSKYFTLLTNIPKMTNCVEFYVKNDFPLVILVNNILGNIYFFITPFDA
...............................................................................................................................................................................................................................................................
>A0A6N1NW27_A
MLLIMCDKKFNENLSLLKNNLDALNLKLGILEKYLTNLENCLILLEEINQQVINLDNLLSTVDSMLIALTVIPVLTTEVNMFEHNIKKIINIVHPARINVENFCNKYVIPTKNDIISCNDMLDGLTKKIKILSDEILNLQNIISSIKNDKVVYLECKVNPIIETINNMLVEIINTIDTIENEISIIVNKFKLLTNINNSIIEIIENFHLVSRMIYPLHKALEEKITMSQPKNNIDTTASYWTSVLNFIWKELSVLEWYWHNKAEPIVYTIYQIFKGIDGIADTIINELENEANKILEPLINTVNFKIGLPSAEELIKLEEEIKIIEELIKLDNIKIIENKFGVIVDEFNKLNNGNTQT
......................................................................................................................................................................................................................................................................................................................................................................
>A0A6N1NW32_A
MFEPSKNSINKYYQTLVDDGCIISNIAHISNNSWPSVLDKFNNLNKEDYDCDCSLLYKGETPEFLVYKNGIPKLIAKYKVIFAVGYHTEYMGYHTEYNGTDIPCAPKKEGRGACLGYCEFFENFFKYHPSEISTTECHGNKCRRDFSVTETGVWCESCHGDFNGSALNLDQIMYKEISVRSIPEDLIVYISKKVEPIENNKVILTKVIELMQKEKQDINYLNKTIEDTDEAIKRLIASRLAEKKKAEEKLEQVLAVRGKSITAFNDTLVQIFMKVKALEDEEKEKALKTQLLEIEMQKKSAALDFELKMAELDAKANSIAK
.................................................................................................................................................................................................................................................................................................................................
>A0A6N1NW42_A
MTEKQSTQPLSNTYSRPTGLKQPVKRQTIFLSVEETMTLARRDSGVNTTTTTTTKKKVVVQKLTLTNRNKKSPFRAKKFTMRKKYHCHCGFEQKRFKTPNGNWLVVCSRTNETIDKCL
......................................................................................................................
>A0A6N1NW44_A
MKQQQFNNESFRKKQAYTIVSSPSINSMVNDLVALRCANDVALKGPARHACTIFVEKNQSCFKPSFNRYQSRKLCIEKEKRRKKLPYENARFSIRKQSFMQPSLQQEIILYREVNTCRRNGN
..........................................................................................................................
>A0A6N1NW45_A
MSSLYKSSIKKMAVKAPAKKAAAVKKTILVKSATKNEIISEKKSTPTKKVKTESTEASVRNTCASIRSHDEPQFRCLMKTKNGEKYCPMHLAQKNIVDFNFVDDDILEFDQRILEPIKIITNDVIRKISLDNMNKIKKVDSKNDTIKNTNTTMHEQKVSTIENSMKENEDELEIKLLILANDEEYSEVISKLIGPVFDDITVSEDEQDPVTFDEIWTIKDGVKIPASVNKYYLFSYKDSKDKIRCLTIFTMYSMINENNLVHPVTMEEIPNKDVKRAKKLIDLYQTKLGLFKEDDSNLSPEFKLRNRLTKLFKQFHIHSIYLEENWFLNLDDKSKLYKIIKETEKLVSNNIKTINPTLHGFKVFQKREPSKKYGKPSKTLQPKIDDDDSIFKLQEYIVGEWEKLIQAADTPQNQVPIWILALGLSFVVPEVKQKYPDLEIIL
..........................................................................................................................................................................................................................................................................................................................................................................................................................................................
>A0A6N1NW90_A
MFLPYDDVVGETVLFIFFEFCFHGDVFWLGVVLVDLHDSTSITGVVFDDLHDSSFFNAVTLCDLHGSSFDTGTLCDLHGSSFFNAVTLCDLHGSSFDVVVLDAVTLCDLHGSSFDVVVLDAVTLCDLHGSSFDSE
.......................................................................................................................................
>A0A6N1NW91_A
MTNFKCNICHRQFKRKQDLNRHMSCTKGCANGSKTNKKIQSFNCRYCKKSFNRKDNMQRHLKTCKLNTTNINVNNSKNFAINNGKNGVAVNNSPISINLIVFTKDGVDNLSYGELNEILGSNENLVQALIKTVNLNPDKPEHHNIYYSDLKSTYGEVYENKTWVKRKIDEILNTLIDAKL
....................................................................................................................................................................................
>A0A6N1NWA4_A
MGICFSMNNMRLSDIVIYNYFNHCANSNVILYAYSAKIGYVSIDMCKKGNWDEICREIEKINNHQIYELPSKYHEHTKKTFITVSHPFVKFLNLFNDHNKPIIKAKYIKINDKIWRSD
......................................................................................................................
>A0A6N1NWC7_A
MLHLNIILTHIISKFTMTSSQHNTEFLLGLLLEENKHINPIDFILDKQNKARDYCCVCVALGICENAGKIRNSFKNVEEFSYEYFNIYVNALDNYHSIVGKDLRQTFVDEAKVFYPQKFTTTTISNLVTNETNKSNAMALLESIKNNNSHMIVLRDEIAIVIIHYEGDNYIVIDPHVECCGVLSKTGVYRYVVYDSVWNFDVHIMVPENTTESTPVTESENTTESTPVTGLQNTLLEQNTDLSNTNETTTSNNELQTQ
..................................................................................................................................................................................................................................................................
>A0A6N1NWD7_A
MPGNSKSCQILRGDRVIYKDVVYYYQPNGKSCFLYEKYDDIGKISKKIYSPLKSSVIKFNTNECDKIANHVKNKNSQMPSTKKNGYVYVAKDIEDHKNFYKIGFTENLKNRIKVYKTGQPTCEYVLIIKTTNFIELESKLKNEYVNLQYQNEIFCGVKLDSIRKKLKSWGYKINDDGIYINKKVDV
..........................................................................................................................................................................................
>A0A6N1NWE0_A
MLIFCLVRKATGQLLRRHGSAKNKALSNPKCKNICVLEYDFYCILIHKNKLIQFVIEYDGNFHYVQSNFVNFEEYHKRDVIKQYYLHEMNVHLLRLIGRFNTDMIECFIDKLLDCQYYVAINKIKPIKKYFLNNDIHKGLVYFGNYFNCIDCNVNKSVSKYSNQNPSKKRKLKILCI
.................................................................................................................................................................................
>A0A6N1NWE7_A
MNTDQTRQPIVITSDSRSLPGNNETSLSQVVCSNSSEINQKLEESVRYNYSCIPQEYKNENCIMFGGKVLFHSKDEDETIEEYRKLSEYLTVTLYIPVIKKENND
.........................................................................................................
>A0A6N1NWE9_A
MSKQKLQEIVNKLLNKLKYEYKNVDSLSRKYPGVVATVFVHIGDDLIRISTSVKIRMDLRQCGQN
.................................................................
>A0A6N1NWF8_A
MIYILHETRPKLYLLANTFYGTKIPPYQIPKCSKEIYRWNNNITSLMSMNGFVEILNNEYQEILRGRKCPEYHKFFESHEWFLCAIKNWYGYIKKDYPGFEYDNNELEIIPQTKKCSYVPKKIATQKMLNKIYSVITNPDVSDFNIIRDNIDKMSDYLLPTNIPDMNNFLNSMNKEHMNIIIVGAGPIGLFTALYLNELYNRKSIFNTNINILVIDNRIYQEGTKMPYSRTTQFGFDISEIQPFINQIFCWKNKIMSHDTRQFDFINVFENMLYIVAYHYKIPMYFTKKYETFEKIKEFATKNNFKYIFDCTGGRLETNFKDQILWNKYLFKKDNYEVKLDADNYYRFYVDNLLYEYITIVLSLFDKNMKQIPTGNMFGFTENSDDKVLLKKYKSACFNVEDYIDLSKRFKDKYARNLYPYILNVTKINSNNVKYIKLDYFNSNSHHSNICAKVINKNLTYIALGDTLGNSEYGIFFGLRDNILFSKYICNILGTFHKYRKYKSKYLDLKTKQDID
....................................................................................................................................................................................................................................................................................................................................................................................................................................................................................................................................
>A0A6N1NWJ0_A
MEHENIIMEPSQQQYEARTKGSQESTVRFLTGHHLIAIIVFVMAIVTANLWTEVIISATATIFGVRREEISFIKWLSLTLLFTLFAYFVIVYIFKIPITAAFSF
...............................HHHHHHHHHHHHHHHHH.hhhhhhhhhhhhhhh.......HHHHHHHHHHHHHHHHHHHHHHH..........
>A0A6N1NWK0_A
MPYDVFVRKQFNFVVSDKVLSCLLTSNVSPGNNINVNINGILIHRVGDQNYVVLVAGEVDPRGDKYLSNKQQIDQFRENLELLDIDYRESRVIQIFNIQDATGTPGMIRIPLVALACKNIPINNFYVGEPKPGDVVSIFIEVPNKRIIEALCIIKNINTENPENNLCINLNNFECKCSCLQDDEEDDDVIFKHKKLYKCCNK
..........................................................................................................................................................................................................
>A0A6N1NWK6_A
MESLNSLHLGFDDALFFAEQKICISTPNASKANVYSSAVNISLEQSKIFISYFLLDLPNEILVMIFDQVDLKTQLTLKKVCKTFSKFDVTNLWDTGGLIKSKEITINLLHKFPKIKYLNLYDNKFIRDINFLQNVCVLNIGGFCVVSDEGIKNLKNLTHLHAENNYRIKNISNKNKLVYLNASGSCGICDEDIKNLNLKILESSLNNKIKKPNNYC
........................................................................................................................................................................................................................
>A0A6N1NWK9_A
MSTTNKNSVLQNVLFNEIRHAMYFLPSEQLSILQCMSNKTRKQFYPNEKIWIDFKNKNGIFKDFRVEDFHNYKGSC
............................................................................
>A0A6N1NWL3_A
METDTTYDTVHINLYDEHTKLNKRNMEETTNKFRDTVNELKRLQNQRQTRIFACIIFFCIILLAFSIVTIIMGALSPGSCDHFDKIGINVSDYILGAGISSFVVNLIMTFTFTMILLGIINSIPIIVIVLLTLYSIFSFVWFIIGGVVLFRSNIECIKEESPAVIFALILWCINGLHIFYGLCMKQNREE
...................................................HHHHHHHHHHHHHHHHHHHHHHH..................hhhhhhhhhhhhhhhhhhhhh.............HHHHHHHHHHHHHHHHHHHHHHH...........hhhhhhhhhhhhhhhhhhhh..........
>A0A6N1NWL5_A
MCYKCESKCEPITVTICESKCKPVCKPVCKPVCKPVCDPCKPVFKPVCEPFKLVCDPCKPKCCDPCKPKCCDPCKPKYELVCKPEYKLVSEPSYELKCKPKCECKYNPCKCKCECKTKCECELVYKPKYKLVCEEKCELRCLPKCDPCKPRKKKCCCC
..............................................................................................................................................................
>A0A6N1NWM1_A
MYGPPVENFYLLEKLAAKIVFGIDEEPVDNNHNNLTEQKNNLSLVDKLSLYLIQAQSTASSLGSENVPFPELREWYRNFLQDSVKNPLPNSLAFHMKELALLSNSDYTFSEIEDHLPFAFFQISGIFKVFLPIALAIACLNNKVSHMLSYVDTDTFLNTDNYLHYYVMEILRLYNTVFVLQREVREDIVIDDFSMKKGDQINLMFGFYMRDPNIYPNPDKFYPERWKEELNMKWNEGQHPFSSGSRTCPARNLALALCKFSFYYLWKNYSYTLKSDLLLDFDNMPQIINPYQIIFQIDKT
............................................................................................................................................................................................................................................................................................................
>A0A6N1NWM5_A
MNKYFTLLFQILLIFFASFVSMTSIFMAGLYTKLMFSMMMLLHIFVPINKYVFMLNSCSHYSDSIFNNNNRLNYLPIGYYVGMALINFYYCLSPVSVILECSIIIYLAGSALYIYYLNSRSEKVSHNFNDEYVYLYRYMETKRKNICNNACQVILATSVFDIVTNFDYNSIIYLVLKTVFKMLMVIHCYRQYIAQVNLKRKKLF
....HHHHHHHHHHHHHHHHHHHHHHH.hhhhhhhhhhhhhhhhhhhhh........................HHHHHHHHHHHHHHHHHHH...hhhhhhhhhhhhhhhhhhh................................HHHHHHHHHHHHHHHHHH......hhhhhhhhhhhhhhhhhhhh..............
>A0A6N1NWN3_A
MDRYTIFVTTNSSKIIEVLPHFERYGIKVVQHEMSNMDDETVIKNVLEKSPNINIFAIIRETTLLYQKGTHEFADIKRNFQVVDHLSILHVSMVKNNEIVQKLCYDYYTPGIIRFNYNKTDDTDVFGWDDIFYLDSCQKNYHELRKEGIKISSRDMVISQFLKDKLYYRNLIDLRHNPQNLNQSVSFETNGLITMYTDLLEKNVATKLYGIDKIIKFNFQEGCYVSSPMNRRIKLNWNPGLNPIPLVRKEKDPLHEMTYAIHDMGHFAFKPDLIFTGCHDNQQTEELNRKLYLINRMMSEAITLVFADMFFVKSVLESGNDYPTRDERKIYPMFEKIIENNLMIMECDFSNDSCIQKNLVLYFKKIMHANTKYCILGDKTKYMELLNGEKPEFNNYDKKYSQFFIQDYRWTNQNYKQMIKDSTLHKKWWSLVSTINDKFSLGLISIDTLRISLAKFKPHRLTNDKLVDLVFNYIFENNIVPIFTQEYPNTIKNNLTKAFIRYLCNQIFIFIKYSYVPLANDYLCTILKLVDDIYLKNIITDHQLINGVRSYIKTFLDSCVYSNAMTVDDATTYNQLYSIVDPFIVEYDKEYKWPLDIVAAKILNGDDLEI
..................................................................................................................................................................................................................................................................................................................................................................................................................................................................................................................................................................................................................................
>A0A6N1NWN4_A
MIDDNLYRYKYLKYKKKFWDLKKSSDQLGGHGTPTIKLNTEQEDYDKNFIEHNRVLKQFIVLDTKNSGNIDEISYEYKKVLLGMLENLMTPVNGKINLDFLNDFNRNIHVDLAGDYSIKENNFVKNNLNYEIDKTISQGTGGGDIFLLKRKNTNNNLPNELILKIFNTSIDINKIKNYTSLEITRITNDNTNGMFDVITRQQNYIVITKNEYTRYYNFNDDYIFVDDFMNTNNSTKFADINEKIHISTKNDNFINEILINLTIEKILFGINNDAYDHYIKYYNYFIANINGVYRGCVIMEKMDGSLDRLFNEINRLFHEDSEKNNILNALYDSVVKQIVPSLLALKTKEHQFTHTDMKAENVFFKEIDLSSTTSSNNNSDFTINTDGRTITYKFYVADFDKSSITYNGVRFYNDYTSSHSVFTKVVFDPQSFYTRYMDFAQDPNSYGIFRTLEGIPTEVFAMRYIMFPFFLFFDLQSLCFSLFSHEAPYYDIIEGTEYYKLLSLIFGDGLSNIRNIYRSYNIPYAGDFSKLMNPLVVNPNIRILKPKMKDLFSAYSIDEIVSPHKVNTVIISKTEHKLIISIPFIQVDRHTASYFLSQSVIYVPNNTATKELYNFVKDKYTGLINFIFNERNKEPFYVVNFTGNIAISTASSFNPFSYSRPGAPIVITNRYTSKKSLYEFDWVNPADVKVVFDVYKDIFSKSFGTQ
..................................................................................................................................................................................................................................................................................................................................................................................................................................................................................................................................................................................................................................................................................................................................
>A0A6N1NWP1_A
MSYWIDQPFDISNTDTEIKIIKSDIPKKNVELPNGFAFKTLGTNNLEDIYGLLNNHYIEDDQHIVRLAYSKDFLYWYLKYIPHGFVVGLIYKNKLVGVVTACFVDMIIYGKEIKVPYINLLCIQTKIRKLGLTPLLIEELKSRLCNIKMTYALFTGTNKLTKEFSVSKDYVIPINYPKLREVGFLTEDLTPIPKLDENPLHLMTASDIESVVPKLNKYLSKFNVKPYFTNDSAHHFLLPKKNIVYSFVNRNKNGEVTDFISVYKNYLYCLKLNKVVSVAQLSFYFYDTLTLTQLVSYLLDKLPSYGIDQLVFRNTGENMDINITKFSTHGELYYYFYNVAIKETNSRNLCLYPF
..................................................................................................................................................................................................................................................................................................................................................................
>A0A6N1NWP6_A
MGGGGSREVHHHHTVYQVPPETKKVLEEQKKQLEKFEEEAMKQSDPKLFKENSDKLMDNFVEQLKDLKLSDIIVKKTGEHHIGFIGQVSAGKTSMINALFGLKLPVALGHCTEECRVVHQEEHNVIWDVCGQNDDFKFYKPENLSFIKDLDVCVILFDNDISMISHFLRVVHKINPDRMVIVRTKVDQHTSHNSRSVIDEKFLDGEKVKQLLGVPMETYCVSSHNIMYERGERYDWDVVKRRLGLTTENN
..........................................................................................................................................................................................................................................................
>A0A6N1NWQ4_A
MDIKLLVYNVGIDKIPLGMSHTSLPRELYNSITSSNFRRGDKTYSCDESSVFVKDYNEITSYELVKYINDNNIDVCVFQEVCTSQLYSYGFKYFLAGNYRYTDAKLNRTKALVVGTPKTGIHFDTPSYIYGENIMRGNNRFVEYPHDYIQTVKLDFGPNKKMYIINIHNRVYAGSYYVFLNFICHLIGVILNIFINDEANFNVIICGDNNSARISEPYSENINKEEIVNGFIKNISDLSIRNKIKLVTGPESYMFDNTLNLRIVFTLVMEALGFKQCYDNKDNSNCDFKDVQQYIKNTCPTSQFNINDILYYRLCNDCKIEIIKEKEICNFSLSTSSHVPYILNIHFSDIATHPIEIEKPQYLKNLMDISNMLVLISNTKNISESIHSKDNRYAPSKSVHTPKSSHMTYPPLVSPSTKIPKPYDRYSPRTPPKTYDRNSPRTPPKTYDRNSPRIPPKTVKYTPKDTNRLSPSTTYAPSTTYASSTPITPKPTTIPKPYDRYSPRTLPKNVKYVPKGTTAVSPSTTIPLVLNESNIKTEKVPNTILEIENNLPNQLGGFEYNDDFYRQKYYKYKTKYLKLKGYY
.......................................................................................................................................................................................................................................................................................................................................................................................................................................................................................................................................................................................................
>A0A6N1NWQ7_A
MSLTIFNNEQTISFEEYFKILRSNSYRNIKAIKKEKIVDYDKNILVDNDVAVTNQFDIFVEVVKELSTMYQGGGDNHNFNLYDTVLSFSKNHSEPDDLSKIEFAMNSKESYLFPKNKKDYFKMYQVPFNLVLHILESQSKDPSAVFGYFFDE
........................................................................................................................................................
>A0A6N1NWS2_A
MSEVTGKTANTKQNCYCCAGWQSSYRRNHSDNVSKSKENHMDNVSKSKENHNISICSNCLEKEIGLDSCLKCGKIAEIDCNNCSNRVCSSCVVFDYHDYMTWAYCSTTCAKEDRQAYLQHTSNEWE
..............................................................................................................................
>A0A6N1NWT1_A
MDNLEKDNLKKDSYQDFIKFKTNYDYDNDKNIIEAKEYGYFDTQSYGEIYLLQHFLFEIYEYDYSYNSNQYFGIEPNTEPNHKNKEVQYFEKYYDLNFNILRCFPKEYVLELLEKNFEDRSICYNNLVHIELVKYTYHIWNNYVGKECSDFTYPENEFCKLINKINDHLFEVANMDEKEYYDILRNDENPRFDRKKNYIYYTWWLYAYFPLMDNAENLILKLVDFVYLNDAQDMLLYGIYQMQPSRLAPFMKDLMLKLFQQEVDHATGKRVCGECFYMWCGGTGAWSQIIRILGKLYNNGFDLMADPDLVDVFGCETSDGKIGSHIPEIYKIIKEETLGI
....................................................................................................................................................................................................................................................................................................................................................
>A0A6N1NWT9_A
MENKKLLPRKKIQKKVMVVTLQRDSSGAKRSSADLNEKDIFDINKPDRCARSDLFLGIRGHAATWIQQNFEEDDAKKHPIPKFQVYMDYVSFCIEKKYSYIRNAEFGKVLKKIFPHIKYHRYISLLDTKEIPPTANSGKKQISYYVGIKPKLNTLVVPEKIDLMGNTTETVQTVVPENEYFEIAPGYFEILPDRTKYEQNPETSTPFWDTPIPVIPAILPVVPIVNDHLEMCICIDCILVRLNKLAHDTNELVGEMICQYNDTVGMSQDYTVGMSQDYTVGMSQDYTDGHYNEDEFENMPRFNWQKQSNQMLFFNWQTKSDTRHIIDYNNIYDTSADIYLNLN
.......................................................................................................................................................................................................................................................................................................................................................
>A0A6N1NWU8_A
MLKLIMFGFYLRILMVTKVKKVIKVKWVHEDLKVVKVILAHEDLKVYQAHEVVKVILAHEVLKVVKVLWVHKVVKVQLVHKVSKEILVYKDLQVVKVQLVHKVLKVARAVKVTKVVKVQLVHKVLKVARAVKVTKVVKVTKVVKVTKVAKEILVHEVLKVVRVQWVHKVTKVQLVHKEVEVLRVIPVNKVTRVVKVLKVLKEILVHEVLKVARVVRVVRVVKVYKVAKEILDHKEMLDHKVRKVVKVLRVVRVVRVVRVVRVVKVILDHKEILVLKVPKVILVLKVVKVILDHKEILVLKVPKVVKVILVHKVIKVILVHKDHKEILVLKVHKEILVLKDHKEILVLKVVKEILVHKDHKEMLVLKVHKEILVHRVHKVVKEHKVPKVAKVPREILEHKVPKAVKDHKETLEHKVVKVMLVHRVHKAVKDHKETLEHKDHKEILVLKDHKEILDHKAHKVVKVLKDPKVVKVLKDHKEILDHKAHKVVKVLKDPKVAKVPREHKETLVDQVV
................................................................................................................................................................................................................................................................................................................................................................................................................................................................................................................................
>A0A6N1NWV0_A
MANEIFYKIINGEINHRDPHDDRLKNYNWVHVFDIQNQKIILDNFMMTNN
..................................................
>A0A6N1NWV9_A
MTNIQIIVEIDGSGNCVQLVVVPVFDGRIKQLGILNESFVICAELILILI
..................................................
>A0A6N1NWW2_A
MCDSENIFCNFFPNEIYVEIFKYLPLHELIKMELINKNFKELIRSTHWDHFIVKINEINTIKHIIKNYKFKNYDFSWCKQITDEGVKHLGGCHYLNFAGCDQITDEGIKHLGGCHSLYLSECDQITDEGVKYLGGCYYLSLRGCEQITDKGVKHLGGCHSLDLNRCIKITDEGMKYLGKCHTLNLSFCKKITDKGVKHLGGCHSLNLSQCDQITDNGVKHLGGCHSLDLSECEQITDKGVKHLGGCHTLNLSFCKKITDEGVKHLGSCHSLNLFNCEQITDEGVKHLGGCHSLDLSYCNKITDKGVKHLGGCHSLDLSYCKRITDKGVKHLGGCYSLDLSCCKKITDKGVKHLGGCHSLNLSYCKQITDEGVKHLGGCHYLNLSGCKQITNEGVKHLGSCHTLNLSFCKKITDKGVKYLGGCHSLNFRGCNKITPSMKNTLKNQLLNWYDKN
....................................................................................................................................................................................................................................................................................................................................................................................................................................................................
>A0A6N1NWW6_A
MSSKSTKKPERKASAKNKPLVKKVVKKKITLKDFGLVPTKVAEKNDLEKMTEFKIFVDQNVDLYLNDDLEKDEKDRLKKIFDALISHKERLEKQYPIKSNSDSDSE
..........................................................................................................
>A0A6N1NWX3_A
MSTSMENIKNANKIRKLCKSVITEPEGWNKVLWLRIEFGLIAPFAHRDSVIGVYCCHDNPKENGGVFELLRKSGLVKEYSITDLCELFRVEHAKIKCFDDMYNMIYDHLYELIIDAYGTNGWFCKYNRIKPYNIVVKEQDPNLERPTTKLNIINKKNTNKSPQYYTYDITSNAITVSFKHTQVHN
.........................................................................................................................................................................................
>A0A6N1NWY1_A
MEKYQDIVSALLSNDLPFAETLQGLLKHNSELRSTFQTNCIDLKENRTSEYFFKLYIFENKKWEFFDYGWLKIPQGVFYTFGNKSKLMIFNIPDIAFHIQRRDDSFNHIMINDNGNIFLLFNLFDEVIYILFKNLN
........................................................................................................................................
>A0A6N1NWY2_A
MLIDILKKNCNCNIGRVCNGQWKTCYGYKWEWVKNGEVIDKPVITIPMEKYQVNR
.......................................................
>A0A6N1NWZ8_A
MIASGDVDRGIDLIINKPQEIINDLVQIEVGRFNHQKIVHFFQEKTLDNCSVQVQSSEWPKSMFTTEFDTLYTERGNRCFNDRLVTAAEVNGVFEIGHMLYFRESNLVVGVIRSHENVRWLNALALFVLMGVIRSHKNVRWFNALALFVLIGVILFHEN
...............................................................................................................................................................
>A0A6N1NX08_A
MLCVLILYIMSNLIQHKIYKYRMKEKETSNSDQKRIYQNKIKKYENMLLNNSNSENMENKPSLDNYIEQKFKEVMEEMYFDNEGRIENDVYDIYAKDKRATHGIFTKIFDNINDLMGSNTDDILSPDGDPVAFDIRIDPDEKKKLVQNVYIPEPPDIQHIKNNYVPAPHYEETQFLTTETGVPLYNNQDSLKLGVRGPTIMEDFHFRQKMMHFDHEQIPERVVHARGSGAYGTFTCTKDMSEYTIARFLEKVGKETPVFVRFSQVVGSKGSSDVVRDARGFATKFYTEEGNFDIVGNNIPVFFIQDAIKFPDLVHSIKPEPDKEMPQATGAHDNFWDFISLTPEAAHMLMWVISDIGLMRSYRTMEGAGVHSFKFVNKNGKVHYVKFHWKPHLGIQTLSNEISKKISDIDYLRRDLWEAIKRGFFPKWDFMVQLMPIEDENNYDFDPLDPTKIWPEKLFPMIKCGELILNKNPSNFFSEVEQSVFHIGHIVPGIDFSNDPLLQGRLFSYTDTQLNRFHSANFNEIPVNRPLAIVRNNQRDGFNRMRINRGPVNYEPNTRAKGQPLPGEKIKNMHGGGMVISDANQAEGNAENFWRHSKEVSCPFGYGNSKSCIFPTTNEGWKVRAKSPKFQDHFSQATARYLAMNNKQRAHLIKAFVFELGHVESLNIRRNMITYLDKIHPHLAEMVAKNLVLE
......................................................................................................................................................................................................................................................................................................................................................................................................................................................................................................................................................................................................................................................................................................................
>A0A6N1NX10_A
MDELVPTIKKFDYYYINCPDGELKFKYEDVYNCVNIKDTLMDLVWFPKENTFGSKDTITIVYSIQIVKKILPLIRQGIIYNVENPQEKQELIFLIEYLAMNNNHWISLGGCLKNGTMDVFGKRILNVPLYFDTSMTAFDKKKQTLIAENIRDLVVKELKKISIDSNVGLLPNQDDMSLKKEAVVRKATDLYYISKSIEHEYIIFSVKRTLHIQMTVPSVKKVYIGSDHKPSKTNIEDVLIVQYSYYNYKVIKDEFGQFIITCISRPKDECPRWNIEKREILTRRKIKSQE
..................................................................................................................................................................................................................................................................................................
>A0A6N1NX14_A
MADDYFNRQGIDLILIEGNLYLKYKRDAVIMKLDACRSINRLMSSYGTRNAFRHTKPEYLYQQNKILERKIYEQQTKLLEGIIVTSNYGYQMITIIILLIHHQFTKVPETIKIICLKKKFQKNQKTKT
................................................................................................................................
>A0A6N1NX15_A
MKSTLEFKFDASNLVPILEYDFVKSSHPNSLSELTIPTEAQKLPDIPFSGVNLGLSMRQGTVGGGGGYGSYGGNGGNSSGGGRYVERMGADGKVWGTCTNSNGAVAWTGYKATNPNNVTQQYFRPMTGGPTDHTTLHRDGTYNVHHTNGTKSVYK
...........................................................................................................................................................
>A0A6N1NX29_A
MYYCIYFSVCNKYEPEQIHISTNLLESFKYMAGHLKITSGEMITKFCNSSYDIDKQTSWTSTEKIMYLEENLEDSNVITSCLPIKYYYEITKKDKDSDKRCTHKNFTVFILRTAKNGDTQEACNEMKRLIL
...................................................................................................................................
>A0A6N1NX37_A
MNIISQITPQLYLGTGKHARLQTDEFKKLDIDVIINCCNDFKHKQNNKYIIEEFSIDDGSDAQIGFYLDKVADLINDYLVQNKKIYIHCVQGRSRSASIVIYYFMKYHRMRFVQAYQKLLSIRPCISPNVNFISELKMMDKYIFG
.................................................................................................................................................
>A0A6N1NX39_A
MRMTFMIVLLLAIDIPLVLRSKFCLQNLSLSDGPENLNRIQLKSGIQEARHNFSSGNHINNISSFCGFISLFTILIYIGYVWRRYGKKVDCFKKDYLFQKIDATYYEIYPLKYGTSAYKTYIGDREYSNVYSYTYYDQPYVYVENQPENLPFVVRFNFMKVKLS
SSSSSSSSSSSSSSSSSSS.......................................hhhhhhhhhhhhhhhhhhhhhhhh..................................................................................
>A0A6N1NX46_A
MVNPRTLIGFGLAIVVMLCMYFECVYILYVGVNLATLYDVIYMLCKHGINVPVVFIFFSLMALVNYYLLSLYYVNPFMVVKIITITQLSDVYQYIAGTRFGRCKIGWISKNKTYEGYVVGWLMTVITFILFLSFYEISIIYVLGVLGGLISSFFKRIIGIKDYSDLLGPHGGWVDRIDSIVLPSIICYFAF
.....HHHHHHHHHHHHHHHHH.hhhhhhhhhhhhhhhhhhhh.......HHHHHHHHHHHHHHHHHHHHH.....hhhhhhhhhhhhhhhhhhhh..................HHHHHHHHHHHHHHHHH..hhhhhhhhhhhhhhhhhhhhh..................HHHHHHHHHHHHHHHHHH.
>A0A6N1NX51_A
MEKDTKNFVYYFEIKNCLVVTYRGTKRVVGTIVKCNYPESVEGCEYFINMEKCVNIHKKDSHWFLQTNFAIWKILDTTNIAPNLDQFLKNHDAYQKPIVELSECVLHYKPMSYFLTGKIITTTHGKYPSGKKVRINMAKALLAIKLYGYWTVETSNTIWKVVKISSVKSSCYDICLDLDKNLEKSVVTRSYAVN
..................................................................................................................................................................................................
>A0A6N1NX58_A
MNIKNQFYSIQNYDFRELIFILCLKITKQYIHIRLGMIGVAETLDDYIKLTYNANPNIRKKAVRELCPCKVQRDIDIIWARLFEMVNDPDPNVRYAVVHTLCDGSPRDKEIEIVSALQQMWNDTDEDVKRAVRRAIGEYNRTGKWNIL
....................................................................................................................................................
>A0A6N1NX62_A
MNKYRLPKDIRPIKYIIKIEPIGPDYDNFDGVCKIIYYGGGNRKNITLNSFDLEINDVHLMDNKKSYTYYGIVHDTDKQQINLKFDEIPNEGILTIKYRGKIFDESIGLCKAKQNGEWVFYTHFEPICARKCFPCFDEPSFKAVFSIQIVAPKNKIVLSNEEIKKEIAYKGKILHIFNDTPLMSTYIVAFYIGNMKKSEGFTFDNIKIRVFSTKSKFYREDILSNAITCMNTMTKLLGFKYPLKKLDLLFVPTLEASAMENWGLVIFKEEESNDNDDSTWEISLLNKIDLTYTIFHELAHQWFGNIVTMSWWSDIWLNESMATWFGWYVIDKIYPEWKSAEQFYVTETLGAFKLDFLGTTNAVKNNVIEPERITEIFDAVSYAKGCVVITMLINYIGINNFMEGIRKYIYKYQYSNATSRDFINEIANFTNKPIVKMMSEWLCQNNFPVINVDLFGEKSFIITQQVYVLNNKKPNDKIWTIPLTNKLMLDKKTDIFNINNFDSKINKNASGFYVVNYQPIIIEKLLVNNFEELTNLDLAEILTDLFMSLKANKISYDLYLRYNNIITEKLISRKPSGLLMEMIKKGFLYFSTIIKNKTCIEKQKHIITTYVNDTMEKIGIEFDKGDDVDIVNSRIHGFVLACSIGIEKYINYCVDTINKVIHAYHNDMDINKLMDNYLQDTIFRTVLNHSDVSVRDKVFDFLMILFNNNDYMNMVIHNITYTPDLENYIKALNIIFSDRLDNSQKIDIITDAGKNNKLNKYLWIFIKDNWDYISESFKHMQFSMIHIVEAFTLIVDEDGSIREDMKNFFENKNEKRKMEISLSRTIEYIEINTNFNKLFERIY
...........................................................................................................................................................................................................................................................................................................................................................................................................................................................................................................................................................................................................................................................................................................................................................................................................................................................................
>A0A6N1NX64_A
MIQARIIILIATLIGTVLSCPSYDFAVVGVGTAGSLVATRLVQAGYSVIALETGRDLHNYTNTVFPPPDYNAYSRLTRIEYSRYVSEVDAHTHYMHLPEEGEGGAQELNQGVWLWPYAGDLDQWASNGATGWDSSSMKYWQKAVENCPLCTDPDAGKSGPIHIDYFKQNASQPLINEITNVFGVPFDDSLETDEGVFIGGQSGYRYNNGIVARSSTWRELFQHELGNPLLRYESSSFVDKIIFVGSMNKAHKVLYIQNGISKCARIQEKVVLTAGVFQNAAILQRSGVGDSQFLQNIGINVVAHLPGVGKIENDGQAGTFVFAGITPELANLQWQPIAAIWSTGLNGPDVLDAESAFLLFPSGAIIPGVPAAVSIPYVIGNIYNGSVSITSKDPFSRLDIDIGLNLNDIFLENVAQQVRKIRSTYANLGTFAEVVPGYKILPLNFTNDELLAYLKAPDANVVGSRARVNTHVSGSVRIGSLNDPYSCADANGNIYGVKNVVLGGDMSIHPLLRIHPSEFVCASAEKQAAYLISSVSK
SSSSSSSSSSSSSSSSSSS......................................................................................................................................................................................................................................................................................................................................................................................................................................................................................................................................
>A0A6N1NX74_A
MKKEKEFYLKITVSNEFKNPNKLELKDILGLEFIPFYDGFGFDTQTKEKEFFFFDVPQSLICLVPERLNSYIGITYFIKQ
................................................................................
>A0A6N1NX85_A
MKDHYGIEVTPINDLTNMVKGNMHYIFEDVHYLYKNNGNKYLIVSFHGAVKNTIPMPVFRLYNRNYKNSDMLCISDGLLHKYKPKGLALAWFLSSEKYNMEEVYSKIIGHIMKNYTKVLFIGTSGGGHAALYYACKFNGMCLLGNSQIYLDKYKYYQTVIETLEKNGDKPVIPNIEQMVKTNPPKRIILSTNTKDIHHYQEHSIPFVKYCTSIGYVNIKPLFFAGNSKATHAHYFKNKVGRLINNILR
........................................................................................................................................................................................................................................................
>A0A6N1NX88_A
MNIYYSVSVRGSTVSNEMVVQQINILKKYGNVLTEHLASNNIKVVDMGLTNDKIYETDMKLLAEADIVVAECTAASLGVGYIISKAEDLGKPVLCTYFCHPEKDLKLSAMIDGSPKCEKAKYISVQEFNVHVRKFVFKHNKQAKIFLCGPPGSGKSTVAKMLSQKIGLVNISTGQILRDITKDVSNPMTNILNSYIHAGKLVPADIMSEIIIDRLSQKDCLAQGFVLDGYPPSQDDLKNLINNNINPSLVYYFDCTDETAIKRQCYRNERVTDTYDKAMERMRIYHEGIPEYIKLASWYPNTVVVKVNAENEQENVCNIVLDTTNNLLNGHNTNLMESYFPIYPNGTLNTTRFHFHIDAPSHKDLLDVLYDVYAQCPELHGQIKVYPIRDLNLGVQVKDCEAYKSMINFHTIEESNNEAFATGKLGDVIDLDLFSRVLNAVKNRKNQNIKIMVELEEYTDEWIYDTITGENKSVTTYKSNPIDLSPLNQFNQYLINNVPPRELHFAFDIPKNVSETQPINLSKLNRSCQTFGLNNGGWFIFQNKNVWAYRSNEFSFADEEQAFNILIEQSHMLKYVLKDIINYNGDIGCSLELVHGIWTFFK
..........................................................................................................................................................................................................................................................................................................................................................................................................................................................................................................................................................................................................................
>A0A6N1NX90_A
MSSRGRSSNSRSNSRSNRDNNDGRGVANNPEDDLRRRPGGNNPSGKNQFTSGSTRGRSNTRSSSNTRSKTNGNTRSGSKTNGNSRSNSRNGNSRSNSRNGNSRNGNSRRGLASADQDTRRRVAEAGGRAQHSCRGLECSDEETRREVGRMGGEAQHSCRGLECSDEQTRREVGRMGGEAQHSCRGLECADDQTRRRVARLGGQASRGTRNARSSSGSSGRSGSSGRSGSSSGSKRGSSGKSGSSRSGSSGSRSGSSGSRSGSSGSRSGSSGSRSGSSGSKSGRSSSSGKSGSSGRSGSSGSRSGSSGRSGSSSGSKRGSSGKSGSSRSGSSRSGSSRSGSSR
......................................................................................................................................................................................................................................................................................................................................................
>A0A6N1NXA0_A
MYDSYYPCYIPPACSNLSCIKGETGAPGPQGPRGDPGASTLLVNSAIYGTAGTIYTQYIKPGITFTFKRNAAGQYNFTMTGANTMALGYISLMSSQPLFANFGTFTTTTASTTGTIFVWDTSSTPTDPGILFLQLVQAS
...........................................................................................................................................
>A0A6N1NXB2_A
MSNSSQNNNKSMVDLFQPLLVLDSKLENYKTIQGKRINLELLLNNDDHKNFLVMCVQNYESGYIQSFFRESDVDMDLIKFYVDLYLEDNLLNYPKSKVLEGINYMIKLKTGQIIGVLQLYCCAEGLALGLFIDQKYSRQNYGTEAVNTAIEFVKKHTDIQMLVWECNITNIGSATVAKKCGFIHVGDIKDEDNHDLSVFYLNLF
............................................................................................................................................................................................................
>A0A6N1NXB5_A
MGFLFKTDTKQKKALMAIIIIFIILVVILLFGIIGYKYFFGMSWTDAIFNTSITASTLGIAPHERTNAEKIFTSIYAIVSGIFFVTTISTIIAYIFSLYFSND
..............HHHHHHHHHHHHHHHHHHHHHHHH...............................hhhhhhhhhhhhhhhhhhhhhhhhhhh.......
>A0A6N1NXC3_A
MYNFFYNYIINMGNHITKNKKTDKKFTSVNITENKNNTTNNNALEINIQHNKNNKHLICDDSSMNRLVLKKYLNLYGCNVDEAENGIDAINKVKENGEYNIIWMDIKMPKMNGHECTKILRHELNYKGVIIGLTGYVDDDSIKKCHEVGMNYVLAKPFNADVIHMYVDEANKSF
..............................................................................................................................................................................
>A0A6N1NXF5_A
MGKVNGVTGAVTIGVVTDGVVTRGGVITGGGVTAGGGVTAGGVTGGGITGGGGITGGGITGGGITGGGGITGGGITGGGGITGGGITGGGGITGGGITGGGITGGGGITGGGITGGGGITGGGITGGGITGGVVIAGPHNVNTLVSSTKVHVFFSGLTIYNSVRFGIVPAFLAVCTSRIRTQLSSKKLLALILISGGTLLALLVNFMPMVAALGIPLLFKNVRIISSLLELCAVTI
.............................................................................................................................................................................................HHHHHHHHHHHH...................................
>A0A6N1NXG2_A
MVQIKIIRHSERLDYSRPLYWLLCFGHYWADTPLTKNGHVIANVKGKEMVTENFNPKHIYTSPYTRTMATATEIKESFPHSEIIIEPLLAEYQPYFKHNINLYPNGIPTTYNGQETEFIYPETYETFEKRIKFIISKLIEKHDTDIIIVTHGEVLKTYINYIQSLYPDLMLDPGTTPYLTVLSFKYDKETNKIDQSSVKID
.........................................................................................................................................................................................................
>A0A6N1NXH1_A
MNMTTENKPEVQNSDANHTPIKIKNYHQKYVDLLGKLKEILENSHFEIRNGFHDHKSFHNLVYRLDDLYEEESNHFAEVRKYRKQMSQLAHNKQKQNKQ
...................................................................................................
>A0A6N1NXI8_A
MDTQCHDILAQIFGYLPLKNIIDLESVCKKFKKVIRSHQWNVKIRLCKVKNIEFVVKNYNFMHYDFSYTLIEDDLVEKLGNCVTLDLTWCVFITNGSVKHLNKCKNVILDYCPKISNCKHLLPQNINGDFIDQLVDYYVKAVKVNNLEIIKYIHNFINNNGRQEMFIPQIFKANVIKIAINTNNLRMVKHIETYINYLRRSHDLIFISNIINYNINDPIIDAAYCGDLTIFKHLHSVGYNIHTNKNRPIEIAIENNYYDIVKYILEADKELTSIPYNFIHLSIKYGHEKITKLLTTRPTYGIKIVPQNKICFGNTGLDFNIVN
...................................................................................................................................................................................................................................................................................................................................
>A0A6N1NXJ0_A
MLSYYCCEEIGNPVNKWIDCTPCEKVKLMCQSNTDKKQCELSSNFCEWSSQANKCVCKTNAPPFAKSVKDCLATFSNNTLCVLPSSEPQTNQDNTIINVNTYKNTWWDNVKDDLHLWAPWLILLIFLVIMYLLLKPNNKTTAIVTNTA
.................................................................................................................hhhhhhhhhhhhhhhhhhhhh..............
>A0A6N1NXJ7_A
MYLLIIMIYVDNYSIQSIVTQTGLDIKYPLIKKHNQIIVDFICNKLGRYSDYQCIGRRFINKCTKYCKKMIGMDHSTNPPTQMSFEQFLEKYFIKKHKNFCYFLQERYGQFRLYRVSTRIHW
..........................................................................................................................
>A0A6N1NXK6_A
MGHKHSKPKENKIINKVGTPKSYLLDYVYKHNSIINSKPIGILALRSNSNVANLTNRKEFLNFNDYDVAIIEGRQPTTSELDAKCTLRYLQHSKKFKSTTTKYGDYILIGIVESYNYYFSHNISFRYSFEQNNVEYYVISIKFTSLQDENINPFTVLIIKTFKPPKSETYIENGVTITKTVYSLTPSLDNPLPKEIVNNIDEFASKVMENESWYIINYNNNPHCLEKYMDRTLALVDV
..............................................................................................................................................................................................................................................
>A0A6N1NXK7_A
MDQFGEIILETLLNKLSLFDDLTIFKLHKSITAEMHKRLDNFSNSIHLDRDNANESTGNFIDRELKNSRYDNNEYDDYDCNCEYECGGECSKNKPKLSVEQQRILKKNLDRELDEYMQEYDE
..........................................................................................................................
>A0A6N1NXL8_A
MSRLFIFIIVICSVNALTFDHWVVIHKREYKSIDEKILRQNIWKTNYIHVQTQNALNMDYQLEMNQFGDLTFEEFLEMHTGFIQSDTIKINNNNQLHFNSILPKYVNWTEKGVVTPVKNQYQCGSCWAFSTTGVVESMHAIKTGKLVSLSEENLIDCSFDYGNMGCAGGLPSQALDYIIANNGIDTEESYPLISITMFDCMVQEMCPCYFNRSTVGAKVNGYNHIISGNETNLQYVLSYIGPVSVAIDATNDLQFYKSGVFSDKKCSSSNLNHAVLAVGFGSTVDGREYYIVKNSWGGDWGINGYFLLAKNQNNMCGIATEAVYTY
SSSSSSSSSSSSSSSS......................................................................................................................................................................................................................................................................................................................
>A0A6N1NXM2_A
MSLNLKEKLSDPKRRVSIDSKFAINHIGHKRWDIISKNIGNDIDLWRNLYDIGKRNLVPDNSHDINKSQLCCGEEIYLGIRPLFVAKGIMFDQTTKISMPKKKGVQPKKQISKADKIKQDNILRKIKTDVDTLLKSTTYDNLTNTKSIVFSAKFVELMLIRMMMHCKNLLSEYESLNKKYASISSSKYTAKEELEELRESIQNQNKVIAELIVGYNKIINEKQDNTILSHTCIADLSNWITHAKKLINFNASEIIINMPELIFKTIYDGMLEHKQSGLYQSQKEIFEFVTKNDKYLALVHTMLGSGKTSMVLPLCGWLSSNRKSNKTKLIFCCPNEVVLLEVAHMVYGMGVSFAIVIRNQSDHTLEYKWSSFADKDKPKESAVLYLCDIFVARMLLEERMQCLATKKLYMQANRRDPINYPLIEQRIPYVPDYILMGDELTKDADTQKGFMIDSGFSVTTEVFVNLMKIAPPKVILMSATLPTAEQLPEFYNAIVDSNPGMIVKSFASSEAKIGCALISSSGELYAPHMGCETVSDIEHILSIIRTNPFIGRFYTFEVLLQMVDIFKQLSLHVPDLSIMYDNPSKANQTNIQQTAYAMLESLIATKSNELISLACKLKKTVGKGVDLTTILTSDIGRFNKGCLVFSSDPVATAFNVYRANFDKFLDPKSERTVFQQVRLDTILSKYQREMDSWKKALRRIEEKTDDGAIKQNKENNKKERTKTDTWQSSAKMLDQKPHWDFPSELQLCSIEHLKKSKFNGNTIGAGGMVGPDDLPDSTSVSMDILTMLASGIGIYTTNSTVLDDEYLKTVLLLAKKGIVKVIFTDSSIAYGTNLAVSDIIMIDEPVISNGTDTIDSIVDQHSMKTIFQMLGRAGRGGNLSYEARIYTTSAENNLIDRIRSYAKGTLDEGCKDEIYNIRRAFEMLW
.............................................................................................................................................................................................................................................................................................................................................................................................................................................................................................................................................................................................................................................................................................................................................................................................................................................................................................................................................................
>A0A6N1NXN5_A
MSTINFSNMMASDFKSLDLNDKDLLARLGLEPIPEKKTSFVNDDEKHAEFNKFKIYYLKLLTMASVLELQRENVFKYLADLSPSNFCDKDEDDSSDEEYTPKKATPKKATPKKAAPNKVAPTKTTPYQKFILEEIIRQKKLNPNLKNTEYMSLAAKVWWNKQKKNNNSGVDKSTSKTFANSSPKSESESEDTDDSDSSDESSEDTDESSEDTDESSEDTDESSESNSDSESESSDDEKPAVKSQSTNNKSAYQQFILVELKKQREQAPGLSNKEYMMRAAKAWFDKKKSTLSDPNKI
.........................................................................................................................................................................................................................................................................................................
>A0A6N1NXP5_A
MEDILEINNRDTTQIFGHTESHTGCILHVDINGTNIFIDVLKCVRNTEKTNVTLYDTNLKSGMEIVFSDKKRLLIVDVPSTVFDNFQCFVSEMTIGLAINCFVNDFTKECEYVSQWYIDSIKGIIYCVAKYKKNYKKNIESSIVGIGYLPKEIDTSICESEFKNKLYISCKNFIDAINKCKINKCKYVCISFEKECMIFKKWFKNSNTTKTLYETKNIKCKKGTKFIGSYVYALDDLLQLKKLLRIAEKYIFSIDDNGVLRCIYIFDEGIKVDSYTKPYSVKPRTINSLFDICLAKIINISCPCDIHRICNIFLEQPFKFQKFKYHSFRSAPTYLRQLQFKTKDRLDLLK
..............................................................................................................................................................................................................................................................................................................................................................
>A0A6N1NXP6_A
MANQPPLRPKNLTSAYSFCANENEICNPGAGQYSVAYASANGKINYRNVDNTGVICNEIYFGEPDPSIPKTCWSTKIPDDITFTNGIPNGFNYCAKEGDTCVLSNTRLGDILYGANGNYNYVNSVNVKCDSQSLGDPAPNTSKYCYYRKLNYNNPELNKTEETQLAEYHPFHPYIIHHDTNKPINSKFLMPLLIIFLLTIAFVVGVFIWIYFSDKSTSSTSKEVFKSTKITSSSIPSVSQSTISNIDFDAPNA
...........................................................................................................................................................................................HHHHHHHHHHHHHHHHHHHHHHHH..........................................
>A0A6N1NXS5_A
MSNKVPEKVIELTRKDIVPPKPTDNHIRSLVTETTNKIYIVPNAGDPKSNNVHVYSRPGKKVSYWSW
...................................................................
>A0A6N1NXT7_A
MSSYEEKYHKYKKMYLDLKNSQHGGFSKTNQIQDWLNDKFNFNTNDDEYANIISKLKNYCSQKMLDLNVDQVRDRIDNLYNNLGRKKLSELNIENIFENENLLQRIDWYKYQKVLYSELCNKIIPQLEKQRELQQKLVQRFRNAQISGAKIDINKYIDYAKNNNMLDRNVDDIIQSYSHKAEQLANYWKKESIDTKLLMSNTMPEVTPATGTGIKSKSGKECLTACEVQNDTLHGQHCRCTTAPYTFLFRKYDWDYCDDTACNLAKNTTSNKTIVT
....................................................................................................................................................................................................................................................................................
>A0A6N1NXU3_A
MIYLIKSISIVLTIMSNLHDEKVLEIINHIKTYFDNSSDKSIDEDDFLDLFERYVDYICDVESYDDKLTRLSSRLYQQLQKDGLDVIDKKSHEFYAIIENEEKEMDNSEEFTYKTNAPFEELPNQIVSEILSTITDMLENFEFQNKTELHKKCQEIEDFINQVQIILNRGQFNDDIKNNHQSTLDQLKTEYEQMKSIYSTNS
..........................................................................................................................................................................................................
>A0A6N1NXW3_A
MSRNIRRVRRNLDSYIPSNAPINCDVETEGYLIRRIPKGSKLRTANIVNPTLAQRVASLEGEVADINVALAEQIDDINSHDSRIKKLEKIVRSDCLPIPPFPCPPEPCIDPCPPPNPCDDPYYRYYQGNLYNYGLNPYGPCGNFPKIVCKSVPPCDPYVNPCDPCRKLYFSGSCGPCDTTDVCDPCDVPFYPAPNYPYPYPFTGYSGCESPLYPPLPYPLNICKICTPSKLCKKHKSHKKKKHHKRKCSSDSSDEYSESSCCSTSSKCCSSDSSDSSSDSSSDSSDSSSSDSETSRKKKYKNKKKKSSQKENNECIIKELLSIIRQCNINKDPCYEKKNLCCENIDPCCEKIDPCCEKIDPCCEKKNPCYEKIDLCCEKKEICCEPICVKKQCPNKDACCDIEKPCDKKDKLEIKICNDNNDSSSDSCSDNDSSSSESDECSSEKKKISLKNTYYPFNPYFYGQYSKSKSDDCDSDKSSDKNKYEYSAIANLNFKNYGNINKSDHCDENNNSNSDYIEDYNQPDDDCSTCNMHEDTNSHNMHMIGHNDDEQCGNHNQQHQYQVPCAPCQQYQIIRQQPIPQPCVPCQQPIPCPQPCVPCQQPIPQPCVPCQQPVPQPCVPCQQPVPQPCAPCQEVIQIPCPQPCVPCQQPIPQPCAPCQEPAQIPCPQPCEVTSIPQPCQPCVEQPECVNVVDTIQPPVIVSVDYAMIPQMTNDIVETTMQEIINSPLPL
..........................................................................................................................................................................................................................................................................................................................................................................................................................................................................................................................................................................................................................................................................................................................................................
>A0A6N1NXY0_1_A
MKKHKFLTAKENLIMDSNNKNNKKKEPKINPFTVLGLDRSADQDTIKKAYRKAAINTHPDKVLDEEAKKRAEEVFKQVVEAYKILTDETLRSEYEENADDDDTPLENVAGFLNIGKTMSEDFKILLTKWMAEALHYEFIDNITDEMETVLNEIVKPALMKIPVHVSSTTKYKCSDCNCVYPTKESHDDIFIGSYISIFESVDQTPIQKQMIELLANKSTDWNKVSYQPLKEFLNFMSNHIKAAKNISYEFNKQIAEMNLNVLPNFMDCIERTEDCLTIEKILSAKEDDCFDNVITNMDCSKIKKLIEEKKNSESQIFGFMRSIESKRVKSGSYDILNGIDRYVSIVPKIFIEEGPTLIPHGDRKNCHCCKTEFGLFLWKYNCRMCGEIFCANCLLNSIAPKLGYNFDVMVCKSCKYNIDYYDSMVWLNNAKRNDQNDEAAKMIYISSLYHENDKTLNDQIENLGNYFIGRGEYKLGIHCYQTAHASLDKWFELVVMLVLLKKYNLALTCINKIRTLHKPSNDALIKQGNKYLDMSMKHGYFESIFVAFFFFDNGRVSYQDFCKKIHDLHKKQLMEHRNLCLNYLLIRYKNKRNELDAIAQIFFGLQIFDIAIFFFHKSSYTLDKWTTIVNDLCTKNQYQLSLHIWDNVIKKFKVNVTDFSSKYLFVKYLHLFLTNEITLDNIVIELSNAISKKSDSESKIALSFIISLFKDQLNKQTELYIQNKEYDKIYLCYRISQLLEQNMGNWVDLGNKLLELNHTVAAFQCYDYANVEWKELGDDFFMKRRYTSALNCYLLSEDVSIDKHIFNKAQILIQLHNLPKAFIYFRKLVEKNKLIYEIIKELGKCISSDSVFNDKFKNLILSYLKSESNIFDKKYVIIHDNLSKLLEFEDFTHNIKKIIGALHVISKYDTSTYCKDKLAKFTKIHEINESKSYYKQLLENVYSG
................................................................................................................................................................................................................................................................................................................................................................................................................................................................................................................................................................................................................................................................................................................................................................................................................................................................................................................................................................................
>A0A6N1NXY0_2_A
NSKEVALMVLDLNEYKLNVVKQLYAEQVGGRDITILSDHYRCIMYLLRAAINIYEYKHIDALHDLQASLICFPVKEHPEAISILLRSDNLQMEIYRHFIRGLMQMNGSKTIKIETPAVDQFQELLKGSKMLTMIKKFERAINNRIENHEEAALLYMDLCMVVGDGAGLAGCFMMSALHFMEALHETTNWSKAYAYRNAVFHMCVNAYEISHRHLTPTMQIHIDKQIVSLIINSNKILSTMQEMSKESNNNAITHCSSVKRRGLNDIGKPISRLLIGTGETFILTTIMQNMVNLARVSPIIELPVVLSCDTIYIDLAARNYTEHYLNDLAKNGSSLCPNYLADYYLLEGSWKHWFTNETDDFNAYRQKSMESLLASNGWNMSDVQFLMGWPLFPKDKNGWINPKKNSLNFTTKSFKRIHGIQLNKTTGAFSYLLEDAKEGQGLFTFDDINTVLVLGIQSALFTLDQPDTSMQSHPFQEMKYYPKQLAGTDYLATLLHTDYLLKMLSMGIDVSSNMPFEFRDINEGFINKLPEYLREAIKPIHQRENCTSHGTAHRFWIEAGELVYDTDENDTMVTWKFADIKMKVKKHLLKYDEFGKLIDDENDVEDDNSAEAEFAKNFTKYYEHIGVFFPELLRLKELLKLGGVLTILRSMYHNTKESMSTINVDSSFIKKNLSNLSSQIKEYPLYTESNVSSAYYDVLRANGLSDDSRVAYSEISRTKDNIRSQLREADENILNQVTKILAEGYHCSEYDIHSTVKSWLQYRSSYADTLANKLAEGVRNYIISQKRKILNGITALNVDINIDKVENVSLGNNGECPWVPAAFFNNIISEHKNIKVYGGVNLGLNMRNGSVGGGGGYGSYGGNGGNSSGGGRYVERMGADGKVWGTCTNSNGAVAWTGYKATNPNNVTQQYFRPMTGGPTDHTTLHRDGTYNVHHTNGTKSVYK
................................................................................................................................................................................................................................................................................................................................................................................................................................................................................................................................................................................................................................................................................................................................................................................................................................................................................................................................................................................
>A0A6N1NXY1_A
MSKNTIKKTALVRAKNILQTNETTNNFYIGIGPNGKQVVIDIQPIEEFENKNSPPIRANIILTPNKTTFGPNEVFSIRVNYLNVSNRRIDKIIVSVNIGVKGKFVTIPSECIASGQKLVYNGGSLAPGEGHSIDAVYEIAEDVVPDPFYEISALIASSCECSTLERINIAVEANPAITVTKTATPSRVVSGGTVNYEVVIKNNSDVVAFDIDFIDTTNLPGEFDPIPEGFQPIIGGISSNIPILPAGQSITYNFTYKVATNAPQGDYTNHVRVKPSNGQAVETDTTVTVRESAIIDISKRIISPSVIHAGDTIIFEIVVVNSSDFPLPFVVISDNTDLPGTFDPLPPGFRRVGNDILHDIPILNPRQARSIELPFHVAENAQPGQYNNNVKASSLNNEASFTLPVTIEPRQGVPQIEISKTPDNTVPARGNTVRYEIVIRNTSNGPANNVSISDITDIQGEFTEIPAGFELVEGGFQGLINTIEEGQQVTLSTAFQISETAELGIHENTVIVRVDGGDEIREVLPIEVVPGEPKAILSVLKVPNNFNVSPGENLTYTLRIQNTSNIEAINVRLNDFNFLQGTFHDLPEGYIVDGNSFSATIGNIAANETIEIIAPFTVANNVTPGTYDNVLTVLLDNGEQNQYVAGAEVNVNEITTTTLVVTKTVNPRQVLRGQDAQFTINIKNTGNAVARNVKYVDNTTVTGDFIAIPEGASITAIGFEGTITSIEAGQEVNLNATFCVSENANFGRFANFVLVEADNAPRNETFVEIDVINRIPTLELNKTATVLNGRVNYIISIKNNSSFATENITINDISTLVGEFVDLPNGFIQNPNHNGFIGFIESLAANTTVNFDIAQLIPIGSPTANHTNTFNLKLGNIDLGSATANFHIQGPPLPILTINQTTDKEGNNYEGGETITYVIEVSNISNNIIAENVVLVDTSSVPGYFTNTPCTNLLNKQSFRCVIGDLLPGQTYIATAKYLINNGAQGKYYNKVNVESPSAVAPSKEIEINIGSAR
......................................................................................................................................................................................................................................................................................................................................................................................................................................................................................................................................................................................................................................................................................................................................................................................................................................................................................................................................................................................................................................................
>A0A6N1NXY5_A
MVRLFVALVVVLCSSIAGPVIIVFSSIIVGSSSLLSRAGVVGGFGISWPLTIRGYFSIKSVNIKNNGNNWLNKLTPLLIFGVMYLSMIYTIILCAVGKNDNVDENLELALNAFTPTLKTSDATVVPIFKAPLSKGLLTKSDALRPNA
....HHHHHHHHHHHHHHHHHHHH.......................HHHHH....................HHHHHHHHHHHHHHHHHHH........................................................
>A0A6N1NXZ3_A
MSNQEVDLNALRDNLKDLNFLSKKVLIDMQEKNRILEHGLKDCRSCRRFVDNNKNRMHQRRNN
...............................................................
>A0A6N1NXZ4_A
MLKSEKKQVKMLKSEKKQVKVIYAAPSDIMLRKDTLERNNRTPVTKNVLPLREIVLKYLEHNKIYIMQDLCPREVHDYADSLPNTLVMVNNHREPLPFLDEITYVLRIKKLLGYLPMRIKSVCYDYPKEICIEFVVGTKDYYASTKKMKNIVYILLPTTCTFSDVYREYRKIHNICPLYSIINDGYTNTKSTMNKFFYNSNHCFDDITDCEPSYVITFLV
............................................................................................................................................................................................................................
>A0A6N1NY04_A
MSNTCKIIGGAPHSAPSFIATSVPGFIGDGSGITGLSGKHFILENANYPVITNDNKELTTEKYLDVTRGGTGIDSSELSGIAKITEGQWSASKIVDSDISKNASISDTKLATITTPGKVLNSATTATSNSTPLSIVSRDVNGDFTSRNVTVTKLIQSPNTNAQSSITSAYVSTADSNITTLYTLPTASNGVHGTTYLVVADIVLGDVSGGINSGFYKFQFRVKNTGGNVIVSPILHNITDLDDNLSLTNISINTSSNNVLVDVTGLPARDIYWAGTFVITQVNF
............................................................................................................................................................................................................................................................................................
>A0A6N1NY07_A
MSNINNFVLLSNIILNKKYDKLYRFCNFDIIQLCHSDLFIDILEKFPDKHQKYFFDNTNDLECSDSDGWKPIHYAIRYSKPIIIKYLIDKGVNLNCKTNNKKTPLHFAIIYSTPDIVKYIIGKGVDLECQDIEGWRPIHLALRYGTPELSKYIIDQGVDLESETNEKWKPIHLAIRYSSEGIARYLILKGVNLECEDTEKWRPIHYCLRYSSPKLALDMIDAGVDIKCPNNNGNCPIDFATKFSTPDIISYIYSQINTKIN
.....................................................................................................................................................................................................................................................................
>A0A6N1NY16_A
MENLIKYCKNKNNGTLLIYSSKNFNEACNIFSQTKIPKKYRSNKNRWNILLKHNKLYNIYLMPNDIAKNKVTDFFDPFGTSSILKYVY
........................................................................................
>A0A6N1NY21_A
MSCNCPCFCGKSNTRPHVKPFETPQEKRQRAREIYAALMELVEKYGIELSRKFTINDDPDELQKEYDMHKEMRNKINQVKFYKQILLNVVCGVEFLNDIYDPFDFKLRDFSKDMASNLDNYTEVMCKLYDKYNNIKPVELSPEAQLGFKVVIDGITYHLSKVLFPNKSTNINIASTYFS
...................................................................................................................................................................................
>A0A6N1NY24_A
MFHVNQLSSTFLKYPLNIIRVNTENPNNIGQQYIAAKYLTKESVVLKYIYAYTINSGMHKNIKDNISSYDPLSNKM
............................................................................
>A0A6N1NY79_A
MDPDLPNLDNKHDNTKLILIIFIGALFLIGLGFLIYSMTRPKESNAPSGAPVPPTPPTPPVPPVPPTPTLGLWARDPGSGYANGLSYADSLKYCTENNGILATKNQLLTANQKGFEYCAAGWLAGQDAGYVMASSQPGCGVIGFNQWIASDPNSKLSTYCYGIIPSQNDVGKSIQM
...............HHHHHHHHHHHHHHHHHHHH.............................................................................................................................................
>A0A6N1NY89_A
MDQIIFDVVNGNNSNDELIICLIAIKRERYDIIDHLLSKGFDLNQMVLEYDSDTLTWLNFDIMTYALCKSNLNFDIMTYALCKSNLNFDIMTYALCKSNLKMIKYLVKKGAEQTKNNEQNDIFNYFLSMDLTFEVL
........................................................................................................................................
>A0A6N1NY94_A
MLLASAIHDGGMLLANETYVNGLFKPTNDNLKWTHLF
.....................................
>A0A6N1NYA8_A
MHPFLRSKKDTYQRQMLQRNYFAMQNKPLNKTKYLNPKKEINKIQFVIRATN
....................................................
>A0A6N1NYA9_A
MTDNEEQFDLAPQIDQPMNPYKIIHLYNKSNVYHLTRQVLLDSRLTQDTYCFFYHILAKNMDEFNEIYGSFACLINRNRAEADLYLNVDSESLEHIIKYIQTGKLDAKNIYSNNWKIIDEIIDLATMFGMPTLVSMMRNLHPNDEDINFQIQYIKQIANILIKIYLEIIDDDNDNDDLYLKVDQFITENKNEIVDNFIKPNMYGNAFASKCLDFIVSLFMVPILKQLHEYQHADQSSCESSLEIPISFHWEKPQQQFNCPWMNKQDSDCVPIDKNINKEHYDVIRQNLKNLFESQTNNDQENKKEKTEFDQYITPNVMNLIDEKLKSLSQTLGGNNDDNEKVEKDKTNFTEPQVNVLPVFSNFSDIINGLCKSNNLHETEDLDDTEIEQQTFEFNANPEVFKEMLNKNIDNISVNFTNLNDALKVIMDKCQQEMNKYSN
.......................................................................................................................................................................................................................................................................................................................................................................................................................................................
>A0A6N1NYC0_A
MGLFCCKFDNDKVVENKYRYSNDKFYTYPIDEPYYRKHPISANIYCDRYRAEYFV
.......................................................
>A0A6N1NYC4_A
MQNYFYSAQGFPISEVNQEQLYSRNNERRIPRGQGILDNRSINYAANDLNVGVNRPIAHVYNPLIIMENPTIEIEPNIPTNNPIKFNNNGMSYNTSFVSSSELTKRSSPLNGYYGRPNNNISLNNPNLNINRPVVIFHSPTIRLKSINIRQ
.......................................................................................................................................................
>A0A6N1NYE9_A
MYHQKKTSNRTNSKSANYVSPKTIKVAEKLVSKGIMNKSHLETVKKTRFSTKEKDISKHRGFINQVNKYLDTSFDPEASRINNTILHYWDHPHATEKGFRKLKREMNIEQHKIENKYRNKDNRICYRARYGGARKKIAYHNKNKKPQIANKKKVFYGSSKTIEIFDERKNKYVCVTI
.................................................................................................................................................................................
>A0A6N1NYG6_A
MSKILIYTYSDIVFDNISTSELKSNGEQPVAYVDYNDVSRNLQTKILIQTGDIKITRYGVQYFGNVNEEAIKIPLDPNQKSCMDLKEHLQKTDTFFGSEEIKANIFGKSRNKYKYVPCIKLGSGWNIAK
.................................................................................................................................
>A0A6N1NYJ9_A
MEYNSQIPIHLYPGGMQIAAPTENVTYKWIDSLGGAVLPGPLKYGSINPDGDPAKVGIATVSHDGHTTIPIIIFIIVVSNLFMLTF
......................................................................................
>A0A6N1NYL7_A
MNALMIGFGTIARSLCTLKLPFNGMIIIDKLELSEQITNFFKEKDTIGTNIIKQIKFINIDITKDKLKLINDIIIENQIDIVIDCAYNIDTYDLVRILPPNVSYINTSVEKWKENDVMSNITTLKERHDRIKKWYNKTKPMNNILLDCGMNPGLISLWAYDCCEKINFDQNEVTQCIISEIDTQRAKNPRTEGEFVSTWSPDGFMEEIHSPPEGHSLGNYYVNNETTGYKIVSKSLRPNGQIFYGYTIRHSETITLKKFFPNATLMYIYRCPNEAVSSLFEYQELQPIKTKRVMLSNDIIDGSNEVGVLMTDGKKLVWYGSTLSNDDVKSYPMSNYINATSYQVACGLWIGIYVLQYYKESKTSQLMTPEDIIKCPLFEYLLETVNKYLKIEFVEFENTKTIKHFIRNKSFEQHFINNID
....................................................................................................................................................................................................................................................................................................................................................................................................................................
>A0A6N1NYN3_A
MSNNNIIAKYLNNKFSLRKMVNSPNICLLGNNKTKLDNITKCLVKHFYKKSTRKIYLLTNETDFVFDVNIKTKFYPPTELNIKKILSKQLSAVRDSVIIINYDIDIQTIMSMECMKYIILNGRHYHLSCILKVNNYFEFTAEQRINFDYFYIAGADKSIHKKIYENYLSIFPTSSIPYRLLKYTNHTKRCMIVDNRKPSFILFDKIYFYDVIECKINENALMEDNFDYIDGLCNDTIGYTSRSHIIEV
........................................................................................................................................................................................................................................................
>A0A6N1NYN5_A
MTHRFHRDGKRIGHYGGYRRPYYPRNYNRPYYGYNRVYPLPTYPVYRPIVYSPPYNPIDPYDLYNDPYDYFYRY
..........................................................................
>A0A6N1NYQ4_A
MSIEIKYAITDLIHEVLADHPYALRNMRAEAIGGKGEIAFIWRFGEPLRCQCGYRTVDSFRKTGRGSCIVPRLLEKLSERICELATHEKEMIKVPVVDMNHTRISGYF
............................................................................................................
>A0A6N1NYV5_A
MEKQQSIDEIVNESNQILRSALAVSYETEGIAADTLGELVDQGGRLKNLHGKLDNIEKNQYQAKRYLNVISSIGGYIKNSLSKPVTSPNMLKNTEQTIAILPNKTIDMQHTKQAKQTTKVQNETDELLDELALSLARLKEMGINMSTEIDEHNKVLDGLNERVDKTNYHMEKLNDKIVRI
....................................................................................................................................................................................
>A0A6N1NYX0_A
MEKNSINETLDDIQIKHANHALWLRTMEHYPKTVGHMKLLVSIVDKMGIFDKFDLSKTSEMDADKLNIMYAVLRITNKVFNKYLDFVVRKIFRDGLKEIFECTHLTYYDLFFDQLSQDIDHFVCLTIKIDYPDITQESVEHKFKEYLRITFKKMFYVNIIKKLEYDISNNFYEKHEKLFAQMAQEFIIYTKEFLAETYETMKIFLDKIFEPHCSKEMQNDIITALNEHIDLKALFEENCMEIDIYCEQKLDDELEWSDPFSSESDKQYKISEINNILKDIGYQIYESKEPAPPYLSIFQPFIDHNFAKSADDLFEVLLKVLKNYGQQNNIIDQHNKITLENYYALSMAILGAQMNSYEDFCDYLTNTQRFPENFPIDIVFRLLSRIFSVKIELFREDLCMLEFDNTIGETMDDSVIIFKKNNKYYTLCMIGCPFVPINYTAATYQQLIDKTKNLTETNKKNHIFGNILSQYISHNQIVDV
................................................................................................................................................................................................................................................................................................................................................................................................................................................................................................
>A0A6N1NZ17_A
MFWKQNTLKLLVHSQLGNLKLAKLINFVLRNNMVSMVIISDESENTILFDDIEKVAVVDNTMQIDYVQLYTQADIFIETIPTISYQMLFVNTMNLPIIHLGTSVFIFNIDPKDQY
...................................................................................................................
>A0A6N1NZ44_A
MFQEKNNRNIKESLLMILVIILSFFLILTHINNHFHILRMEFEHEVEISRMTWDFHFKLNDVQRSCGVNYAIKINYLVVDLSNKNTTQKTTVVKLPTHPSVLTVGKFQQFLLKSANDTIGPIDKMEMVTPLEEKDYSRTLSHWVRNPSDFQIRMHIAALNTKYIDALDMVNTKTEQILTEWTVTFIKT
SSSSSSSS.HHHHHHHHHHHHHHHHHHHHHH.............................................................................................................................................................
>A0A6N1NZ56_A
MDTQEYYKQKYKKYKSKYLNYKKLSQHIPKNSLVMKGGNITTIPSKSFEQIYVKKSNGSEPGFMKFKSDIGNFYQSMYNTNDLDKIYLEYIIPLLTFMQYTDINKILFIGLGAGHIPMLLRSKFPNCHIDIVELDADVYAAAKMIGFKPDEKMKVIIGDGYEYIKNSPVKDYNVVVIDLDGANSFQNFDAVSVNKILNNENGVLAINFADTEEKISPKILQCFSNVKIYHIGQYIYIATKKDNKKMLETPLNIHTVSSNMKKLKYLDDIINKINTYPTYIISK
...........................................................................................................................................................................................................................................................................................
>A0A6N1NZ86_A
MSRKSQVKFTPITFGKNIVNTVPKVINTKSSNNVHEVKNEVKKNDTTVAAVQRIPQASITLRDCNTTLCNVDTSTTWDLTVTHSGPEFNPDGTDTSIIIWNIDATKSVDPNIRPLLYVNGFLSICNSGEGPAYIGNIVVNLQTRVGRNWVTYSSDIADTTNGNNATSARICSSGSSEGKSIFTKNAFSGTINFTDASNNTLFNVVPQFVLDANQCTNLFYTASFISSGLAVGQEVRIEVIVTFSNAGARGGSGASCINLDVNGNGFIDLAESFVRSVPCRTSAIIPLVEKCNESVLLRNSIGTEDGTIISRSTTIGNGSGSEVITDSVTRSVVITVPNTPGRYVDTAELISQGSAVVQNGPLDPITGIPIFSHTFVCCPELYLIVSDAVDVSGFGGIGDPEIGEYCTYTQGGWGSTPNGTNPGTILRNNFATVYPSGTFIGLLSSKYIKFSSAEQVRIFLPQGGTAGFLTKSFDTIVNGMTTSAGVLAGQTLALQLNVDFGDAGIIGNDFPLPTFGDLFLTNLEFSELGLGYSQFNGINVRTVLAITNEYLGKGISPTAVNRGINIPNASYLNNLVTLLNESFVDCNMSLFAAEHLKTTIDGEIIL
..............................................................................................................................................................................................................................................................................................................................................................................................................................................................................................................................................................................................................................
>A0A6N1NZD8_A
MFKQPCQFNNTNYDSHKIIQCTKCKILTSIAECDSDYINLPCTCGDIKEDILWSFLNNNKIN
..............................................................
>A0A6N1NZE8_A
MSFSGLDIKTGNQSKSLASIFGKKNGSMNGMESFNQVDKKPSERYRPSSKEPLTRETPLLSKETPSITRNSNLPARELPVKQPTSEVAPSAWDKPLMIIGAQNDYPSFDKDDSKTSGETRAQFDRRWVRAVTIPKYDKNSLAALVEYIKKQIIERGTTPIPKDLHPSDVESMLKFQSKYANVSTDWLAMMDKMLKKFEEIDSKYMTDDYFGLKQILSHYISNISLSFIVIGGETKFGNGIDNLQGPAPIKRLMSKEEEAKIPNIRDRIRAFFSLLPKVMESISIVHKEILQLDKEHSECLQNEAAATSLIQTLRNNIKLQEKDLTKDLDKEEKQAIQESINENKNSLKQAIFNQDFYEKKIKEKIASKKEKNDKIRTDFHKLSLYLNFSYFMHDDWCPALDYGLFPKNFDSK
............................................................................................................................................................................................................................................................................................................................................................................................................................
>A0A6N1NZF3_A
MKHGIANKSANFLSISTLFKFIIIYKSFNFTFVTDQFKQNIIILMNTISQITPQLYIGTGKHARLQSDDFLKLNIDVIINCCNDFRHKQNNKYVIEEFPIDDGFDARIGKYLDKIADTINNYILQNKIIYIHCVQGRSRSATIVIYYFMKYHKMRFVDAYNKLLQIRPCVSPNINFINELIQMDKYLFEQ
..............................................................................................................................................................................................
>A0A6N1NZI2_A
MAIYMPLNRNYLTLSDDDVIFDDTNRRMLVPLDDASIILYKQIQQWVSDNSKDKTLLESDKPELINDKYIWIDPIVCRGHSECSMILDVKRLVRSSIFSEETEKKYRLSLNDFLDIEKYPYWINPFDHKSKRWIIDIGIVPKLFFSKDNPKECRFIMICEIFRIRDKKLIAKNKIHEFRKNNKMFRWMFSNDNNMEDSK
.......................................................................................................................................................................................................
>A0A6N1NZI7_A
MSNLAEFNRYSTYESDTDYPGDAFSSSYIANPEECQLLCIQQPNCSVWTYNTTNRECMLKSNIPPKHNNLFMVSGVINSANNNDNRNNDILFNDSPVTNNRFNNMIDNRPLPVNDNPFYVTGVPAGNNTSVSTISTDTTVPYNGSLNYQQNTDSYINADLYTNADILPQQQQVLHPNTWSSQTQQHLIPQPYNSNNRRTTYLAQTNCPGSNINSTRVPNVNNCQNLCIRDDNCKMWSYNNLNQQCFLKNQVRPCKPNSNYTSGRIIDNKQPQPHPYPLPIPYPYPLPTPQPIPHPRPQPSPQLQPSPQLQPSPQLQPSPQLQPSPQPSPQPHPNPPPMPAPTTRVSTTLNGVSFPWQAGNRHVYAKNVNECKDTCVRDTKCGKWSYTPYAFGPSCTLEESRPNVVLLNPSAQSGEIYIQRPFPDRLKSNQSPASNQPTQTWALSN
.............................................................................................................................................................................................................................................................................................................................................................................................................................................................
>A0A6N1NZN2_A
MTKIKDFICNVILNGSFQEQMDLMRIYPALKLKKPIIHYWFKFFDDVSIELKKEVSFDVFLKDHSLLMSQEQKAITFLENGLTSRLISLNENELSKVTMFLKSKINSKSMQYMDNLYTAITTPRNDSIVDIGCGIIPLIKNERVPTSIDNISEDNFVDAVNNYYLRIFNKINIHEFFSKTLSIDARPQCLSLLFGMFTKFSNMVPTEVLVKNEKKRFRIKIIKKFISIANKFLRTHNYEAAFGIIAGLNCRAIQRIKDLWQPHKKYYKSFRYLENIISSEHNYDFYRKLIKNKKKYIPYIGIIMSDLDHCLQVDVVNPNTKEINIDCYNLLVNIINTFVSIIPPRNNISKTNENIIKFINNYEYSDEDTLYNISYELFPLQQMSPIIPDIREKTIKSHEDESPRSSRFRRLSSKFHSLGRKSYSNSKISNDKHENEDLSISQFTSLMKRFNKKDFVVNSDKYDFVYNSPIRTWSKEQVLDWLAHIELQCYVEIFNEHDITGFSLTELDDDHLKDDLGITKVGHRIKILKFINMLMY
........................................................................................................................................................................................................................................................................................................................................................................................................................................................................................................................................................
>A0A6N1NZP3_A
MITQEYLSECIDKVKQYIDKKNKDKGLPLPFTHFLSENDKQVYELTKNAIIEGDYSQASLLLNILLDPDTKIIILNKLLIEICEIGDMNSFNFIIDQGADINYSNNMPFITACKYGNLNLVLAFIEIGIKPNSMPQALISAATNQQKEIILELIKVELDVNLNNSEALRICADQGLADMVDFLVQQGSNVHALNDRALILATNKGHTDTVRVLLYHGSNPNVWKDHCIKVAKEKNYHEILELLVNKKTVLEKEL
..............................................................................................................................................................................................................................................................
>A0A6N1NZQ6_A
MKMGYHYKSRAKLGDAVERKPPIQEKETPKKTNIHDINSIIFYDAYRPYYEFTNFYQRAPIRINNIIFKTPEHYYQWQKFDDIVARQRIIDAPTARIASDVAEKHKHLVIPNFDKENAMLRALRAKFSQYQDLGNLLLSTGNRQLIEHNMYDDYWSDGGDGSGLNIFGKTLMKVRSELNDGTLTYTRPFVG
...............................................................................................................................................................................................
>A0A6N1NZR6_A
MDAIFEFEEDLLNSKNDSNQNHYIPIVDEKKCTNEFDLHISHMHNNTQQSFINLSNMDSEILISDVKFLVSFFSKGKIPVRNQILTYCEETLMDDKTLGFYKITALSSVCLEFSA
...................................................................................................................
>A0A6N1NZR7_A
MSFLNIPSDESSSSLSSNSKFLTILVGCLVFLLTVKFFMCLDGSNGSLKMTAELLAGDVCSSLGLSELVLTVSNIFFGLRPLLFGTVTGFGLFFKVFEPEKGFEFLTMTSAVLFLFAEFLLFLLKKSIFLFMTTR
.......................................................................................................................................
>A0A6N1P031_A
MSNILESNTTTNVNTNNKIPNLKEFIKYLDQTLKMFDQHIAEEEFENKNSDVYKLFVTLFNIYTDLNAKKATNENINNKIQKEKNINEPVIHQINSNSSVDTKDIDINSIIEQHIENRKKQKKDNPKWENNRTRLESEKIVREIYKKSLLELQTSDDNGPILFTDAKISKYDDDIVSNILSTVSHHTKIKSTNKPNTIKSYKNNIRQKNLKYKSIVKKSDEIIQNKSFCHKNDKKTIIDDNDNENIFIAQNTKESDKDNSEYDNFDMYTDTDENSVSVVHSPTKNKTNKKHQKIHKYEKTDDIDKKINVLKKILNK
............................................................................................................................................................................................................................................................................................................................
>A0A6N1P037_A
MLRLTSVNFATKTPALNKPFLDLGKKIPKQIVLPPAAKKFYLRPNIKGPTRNRRNYSTYASTVVPATTSTFFVRNYHSSSEHHSPHKTDNQLLNIFKKEQDETSCLNIRSEQKCIKEINSSSENDESTLSTVQKNDGLGYFLKNVYLSSGVGFSGALLSSLMFAPIMTSFETVVGGFVIGIIGSFGSIYMFEKRNPQYKNKTIELFDRKFTTMVPSYEPKTYASVATLSASMGLVMSPVVMIAGPVLVAQAAGISLAVMAGSTAYAMYAKSGSLMPYKSVAYGALTGLVGISLGSIASALLFGNGNLFYLLHSIDLYGGLALFTALNAIDTHNAIDMYKKKQPDYLGCSVSMMMNALNIFIRILEILSKAQRK
................................................................................................................................................HHHHHHHHHHHHHHHHHHHH.......hhhhhhhhhhhhhhhhhh................................HHHHHHHHHHHHHHHHHHHHH....hhhhhhhhhhhhhhhhhh................HHHHHHHHHHHHHHHHHHHH.......hhhhhhhhhhhhhhhhhhhhhhh..................HHHHHHHHHHHHHHHHHHH......
>A0A6N1P065_A
MLKFIVYFFLLEFAISIELPSHFIIKANSCSFWKKNGIWTDNSVAFVEWKQNCYAYSPSDIDMYYNTNKIGSTDQKVLNIGTKIKLHDSNNNVVAIFDEDILKSITSIKSQYKIKDANDNTVAISNKFELFDTDFYINDNEGYLIVIASQKFKNKLEQNFCSDGIWHVAFNETSNNYLNYPTNRWIIASMVTVKAIRDTDRDSDGNVKQSNCQQLYYFLIIGLPIIGIIVAAILFILCYYKHKRNCYYHRLSL
SSSSSSSSSSSSSSS........................................................................................................................................................................................................hhhhhhhhhhhhhhhhhhhhhhhh..............
>A0A6N1P0B3_A
MQIVSTNFESFDSLEISELETSYCQPLAFINYNKELFAIKTDPIRITSYGIPKLDNNFYPCDDKREFIKIGFDMNQPGCVQLKLFFEKADKFFGSRQMKKKLFGKKEKYYEYQPIIKTGCQYDKDDEDDVDFVKKNKINKPMKPDYCKVKFITKNSESREIVLKLKKHNEDIKAVTVTEIEQYVKYAGIYAFTIQFRKVWASKSFIPCTKLKYYSVGLSMIEIDTSPTYTYFDKPIYDIQTLKNTYKKYMEEKKKAIHTQIAFDV
.........................................................................................................................................................................................................................................................................
>A0A6N1P0H3_A
MSGKLIKKWNSMTELLDHNLTYRKGAIYHHLRGKSIKTYGYKWTCDPPIIKIKVKNKDIFKPILNYKNYDFSNYGVSKKGLVINYSKNIIKKNQRCKDGYEHTLLFCKNIKIGIMCSIHKLVAHVYVANDNPRIKTQVNHIDKNRSNNYYKNLEWITPQDNAIHAVGKMVKMIDVDTNKVIKIFKCVKDADRYFEKKL
......................................................................................................................................................................................................
>A0A6N1P0Q3_A
MNKSYKFNSKAISYFTNIKKMFDEEKTNVIYLMEINSVEMDIIIQYLSCYLRYGYFIQIASKITNSLHVSQRIYDCALLLGFDQFVTWYPTISRNCDYFEYKPNNK
..........................................................................................................
>A0A6N1P0Q5_A
MESYQNQYQMYQACGACHWYTQEMLEERSRARENALHKRKTELNQINDVQTKKVKLDNPYTSVGDMISSETGQFGVVCQTEYNFGPTGPCGSQGAQYTTTDSCVLLGVYDSIEEMESASTYHNTNEYNNQYINNNNRSDGNFDSVNEMVINYNTINHNQSDCESEVGISHHMCMEFDFSKKRKLVDQNVEFPSKKPNTHV
........................................................................................................................................................................................................
>A0A6N1P0R7_A
MNKELLTLFNNGENNGTIIIYSNEGTEIKCHDFVFQTQCEYGLVKNRFEEQS
....................................................
>A0A6N1P0R8_A
MSANTKNPKNIGQQYIAARYLTKESVALIYTYIYIINSGMHINIKENASSYNALSNRMLKNI
..............................................................
>A0A6N1P0T3_A
MIIKLESYIDDLNLIDTINFFDQKNINFEFDKNKLYSELVKKKEYDLIDFFIDRGTKPEEFVLFCNDEDFDVINFLLDRFTDCNKNHGNFLVELIMVGCYELAKYLIIYLKNNNKTKYLNHNCGEPIIRAVDKGNFDILRLLIQNGAKIKKCKQDPIINALSNNFMNLVPFLIDNGSNIKSIMPKHLKLCINRHHEQATNYIINLLIDGKLAHFDNMDLSACLVAAAKSNNINVFKELINHIDEIDHELYRDLVISSKGSIIFYLAQFMNKKNYAR
....................................................................................................................................................................................................................................................................................
>A0A6N1P0U6_A
MSLVFTSIFIITIIELFILFIVLLPLGQNIQSKIFLFLDMIRVRFRIMLYIIFSIVSILFLNSVQTSLRATDPVYVTSHPSVMLDPYVHCKVFYAQRNIYLTSITLITGFVLYRLPQIIKNTEKLKTN
....hhhhhhhhhhhhhhhhhhhh....................HHHHHHHHHHHHHHHHHHHHHH............................hhhhhhhhhhhhhhhhhhhh..............
>A0A6N1P0Z3_A
MVFVASEDLINLLKNGITFNLLHVPSSSDLILGRWLQSKKGLNCGLKYIGSLNKALAVIMSPPVKIFIKPVLISSVAFGSSKGQILIPFLSASSGVADDDDVLFPTKTIISMGLNKSPNVYFISSMSLLLPFAPDPVNT
...........................................................................................................................................
>A0A6N1P114_A
MNSSKKSRKNLYGYITQNLEDNSQNTINKIGSLKLFKNKKVENQLKVIYGGSDGINDVYEIPNTYKSRSNLLRKSKENYNIKNAKVSISYHKPKPKKKYYGSKTNKKNYLPKKNKKKNIYGDLPKYNQHDIYISERHKN
...........................................................................................................................................
>A0A6N1P160_A
MNQILERICQNKIIYQQNEQSRIKKKNDKEKKTMDMLNSLYSAEAIPKSIVMKEADGIADRFKTIFLERAPWMDLPKENFNTISYENIMEKSHDGKRWWIRTMDKLYEKSNVDDLYNYWIGIYEKIKSITLIHDQGKEYNKLTSNLNPGQLLQCDFYRAVQTFYDYGFEIVQIKENLGRFCARQSAISASGTLKFIIRKNNWIVKVSFSDDCDCVSGILRPIYIIDMDTRKKYHGEDFYAWNSCEEDTKCMIRMFEIGYDGMIYERFGHFIALTKYLYERDIIISSGEVDKTNCRYFKDWNNVYHTISIPILNPKILYLHIDPRQNKLVLSFGKYMFPNNYTEGTHSNHGERYYVIDFKNENDLPKVIEIIRCFLKECNPNYKRTYVKDKIIYTLDPLIEYVNEIKTNCRLEIRDNELETDLYKGLVINYLIKINDNQHVQDNLYKPCSVHINIRYNKKENPDLCSMNIKMYDISSCFRENNHTEQPLVQISKQGTLDELIANVKSFLDNMRD
.................................................................................................................................................................................................................................................................................................................................................................................................................................................................................................................................
>A0A6N1P173_A
MSNFDLELFLKTYKPKTDSECSDENNKSVYHVNSYNEEELNNIVEHYSLSKKLITINRKLLSQLQKIFSYNINKLLEFDCVKKYFTQENITVVTKLNEMCDYYVTLIEPKKKLILIYLNK
........................................................................................................................
>A0A6N1P182_A
MMSYFRNFDHNISKRGNRYSENTSRYYEPKNTFYSVPKKIDSSKVFNEIKKLVIYPKLTEITNAIKNSMITIIRSDTGSGKTIGVPNYISTDPVFSGNIFCSVPTIAATLSAYKYQSQICSSHENYVGYACEGNINYDHNTKIVYSTTGHLLNKMVRTVSNVLYGNYGRYNPWFCSVLVLDEFHIRSKESDICLCLWIACYKAWKENSSLPKPPKLVIMSATLDDSIISLLPTAPSILSYTVQTHPIKVVFDEESNKYNLDSDDRYVRAANLAFKYHNDDFNGVYLIFVPGKQEIDIVISALEKHFGKNVDLLPAHGDLSVEELMKIHQPPTVGKRKIVIATNIAECSVTIENVSLVIDTLTHREASSGLDESMCLDLHWISKANSRQRKGRTGRTCEGIYVILQNEQKYSDLVENVTPEIDRISVSYDILKLMKFKLDPKIILAPVISEWQINIYLDLLKKLGFITHNNNVTDMGDFCSEFPLSIRKAAIIYHLRNMNDPNVFLHLAVICTLNCYGAGIFLWPKKIPNEDIVSYSMRCDDAMEKLEDKYAGYSDVDTLFNIWIDICSKINPFYITDLRIYCKENHLNFKRFKEIATLLKQCIYIGNRNYIGLKAYHNVTTFKIPDARELGKTFYHLLSLTHQDYETSINHNSNGNMIAICGGLEHKIDNRSIHLMNVGNSPRQIYYSLVRTQRKTKKGIMRIVNVLHAISDHDVDESDISIFSSDVESDGEFDDDKSISEKENWKKFLSVIESKLLPPTNILLYHDKSQTDSSSDNDNSCDNDTLDFDDESNFGYESCS
................................................................................................................................................................................................................................................................................................................................................................................................................................................................................................................................................................................................................................................................................................................................................................................................................................
>A0A6N1P1C3_A
MNKFVLYCIILLTATVNATRERFTTDNRQVYAYWDTCEGCKCDYYSITAFEHTTNNPNNQVPPFYLYYYHYVTDHCTHAWNTEYVTDYDEQSGLSINRQARNAWISSNNLVDSANNTITIDLTWNSQDSENVGNCNCHNFYIVGSESFNIRSRSNYRYCRVIGELSINGTILTVPSNAYGYIYTNGHKEIYISHL
SSSSSSSSSSSSSSSSSS.................................................................................................................................................................................
>A0A6N1P1F1_A
MYALKYFVEQMSDEKIVIFEDDIDFEFLNYMSYQTWSEFEDDLPPDYNVVQMCTIYPIKTMWNLMLN
...................................................................
>A0A6N1P1F8_A
MANFDCIEFLQEFIGKSIIDMLYLFDRINMKNDISYQIMCNSEVHKNVVKILNMYMLMPLSKVFYLIDIAIKSNTLDVLPNIYENYDFNSSDDAYKEINSAIAQNLNENDIVSIINDPKSQITKNIMANPIQNLNKIAEAILKIYKYKNKLYNFFINKTSEDLQEICKKYPDLDALIGYIFVTKRIYKKSFIINNFLLKLDNFILVHILGDNIDPFGNEKEQIKNLKMHTGKITNSKIIIEV
..................................................................................................................................................................................................................................................
>A0A6N1P1H2_A
MSLKNGDFMREDENTVEDLENNNLDQIGSYLRDYKNNQYVPALEKAAVDNLASQLKKTPDLIEAFYLGMTMGKYIIPETCNYMQKIMEATYVENIMKREWLNFNVNILTLLDVSSFPRSLKETTRDFGLLLDQVNLYAPAKFYPKVHLQKKIVEQIHIRNFDDITKFNHQFKRIFNHLIDQFLKSDFFQSLSMVDTNSLMKNLEFYVKKYSLNTDANRIYKDQFNLKKLISIDVKQANATFIFLFMGLQLYGDNIIEKIGFDFDKIYSSKEDIINNFNWSAFVKTQLDLYPKDKQIVDDQTFQIMCNTFQHSKMTREIIIGVMAKKKAPGCTMIVNTIFEHMCKGIMYKLVDAMMPILKSHNASIVALSTDEIIIEGIDLELLLKFMNSKPIGEDSFIAEKYLRVEEFKLVQHKLANGKKFYAKYYTNQMPPCLRQVDPNNKVEALEIVSKYWN
......................................................................................................................................................................................................................................................................................................................................................................................................................................................................
>A0A6N1P1I2_A
MELINKNFKGLIRSTHWNHFIVRTNKINTIKHIIKNYKFKNYDISWCKQITNKGVKYLKCCYSLSLRGCGKITNEGIKYLGGCHSLNLSWCGQITDKGVKHLGGCHSLDLSHCKQITDKGVKHLGGCHLLNLSFCNKITDKGVKYLGGCYYLDLSWCNKITDKGVKHLGGCHTLGVTYCEQITHSMINTLKKSVVVLVE
.......................................................................................................................................................................................................
>A0A6N1P1K2_A
MESKLFFKITNANENHHGYQYHDGLNVLDKPFKESGSCVPGGLYFTDVKNIFKFLNYGIYLRKIELPLDDPDFRMVQDKDGDKWRANKIILGEKRSLTNPETFQYLVSLGADIHTNDDYALRWSAEKGYLDVVKYLVENGANIHADDDYALRWSAKEGHLEVVKYLVDKGTDINTDYDCALISSAGNGHLEVVKFLVEKGADIHDHVLRLSAGKGHFDVVKFLVENGADIHAYDNDALKLSAGNGHLEVVKFLVEKGANIHADDNEALKLSAGNGHLNVVKFLVENGANIYADNDFALRWSTKNGHLNVVKYLVDNGADIHADDDYVLRWSAENGHLEIVKYLVENGANIHANNDSALIWSIKNDHLKVVKYLVENGADIHANNDYALRQSATEGHLKVVKYLVEKGADIHANNDSALRWSATEGRLEVVKYLVEKGANINADDNYALRWSARKGHLEVVKYLVDKGADIHAYDDYALEMSAENGHLNVVKFLVENGADIHADDNYALKLSARNGHLDVVKYLVEKGANIHARNNSALISSAGKGHLDIIKYLVEIGADIHANNDSALISSAGNGHLEIVKFLIEKDADIHADDDSALRQSATQGHLEVVKFLIEKGANIHANNDSALRQSAKNGHFDVVKFLVENGANIHADNDSPLRWSAENDHLEVVEFLVENGADIHADDDYALRWSAENGHLEVVEFLVENGANIHADDDCALRWSAINDHSEIVKYLIDNGANIHAKYDFALKWSSNEH
...................................................................................................................................................................................................................................................................................................................................................................................................................................................................................................................................................................................................................................................................................................................................................................................
>A0A6N1P1L4_A
MANPIVISDTKHWKLSNTVEGTSTINNLFLSEKTISIPDFRLVSYNVTLVFSVLRTHFNTSMKILVPLISTWRMHPVCDSVWPNIWVVSRLLISNISSIKVKLEIMNVEQTVITKKIQFLNCIHYIIVTILYSQLPLIFVISS
...............................................................................................................................................
>A0A6N1P1N9_A
MEKNNKTNNKPQTAREFVLLAIENGLNKKNMKHDAPNPKLHAFFDRKINEYAEKSIKESKELADELHKNTASPEKEKTDQPNIFCDQSTSPNQQPMNTMRCVYVDVTSNSDNSADLSIRKNKKVCPVHHLEIIKAFNIKIGRPELDKSPVLLETFFEVQNEVLKSLGLALSIDVKLAFQFESYKQHVCLYGMLGFCVPENCHDCQKLCKKGCEHKELWSVYTYQHQPIDRSENIIFM
.............................................................................................................................................................................................................................................
>A0A6N1P1Q0_A
MCLRCHQSMTNEQVENDLANTRLDPKFEVWNATSLSHLTITAFGLNGPRAQKDAIELFEKYIAYKKDHPKDNDDSFFGSPSYANAKKQLEKINQFIKIVNENNLTNMDIRTMLYHGDSEEGQKIYQLFTNIVPLFDMI
..........................................................................................................................................
>A0A6N1P1R8_A
MSVSQCGIQRTTPSQIFEGRFDRGIQRTTPSQIFEGRFDRGIQRTTPSQIFEGRFDRGIQRTTPSQIFEGRFDRGIQPIKKVRILIKNDLHSPFWKIGNSEWNHFVDENSEWNHFVDENSEWNHFVDENSEWNHFVDENSINKYDGLYWLVNNYDKLFSVYSDFNINICDGCGFIFHNKNELVNHIKICNEFWDLDIDFTIDDSTVNTNIDQNLVTSSKNHSRLRKLAKIIRLVKN
............................................................................................................................................................................................................................................
>A0A6N1P1T2_A
MFHINFFQFSLFVALIGFCMARTSMLTYQTPGTYLLKPENYSYSDTVIFELWGAGAGGGDPEPKPCIRCGGGGGGSYLKAFIKTNNQTFNITVGSGGYGGRGDFKFFGNNSKHYQGIGGSNGESTIVINLDGNHVVNLVAGGGFSGDIGGIGGYVLSMEGSENYIAIQGSSHQYLGHPTLESLFIGGNGAMGGSGGNTYFNTKLHDMYYLVVGHSGGFPGGGGFGMSSTTFTNTHNSTTTCGSGGNGAVIVYYEKNTQPTLIVKNDDASESNHITNFTIVSTVFLVVFILLTVVSCVILIYKYTKKHKNITQL
SSSSSSSSSSSSSSSSSSSS................................................................................................................................................................................................................................................................hhhhhhhhhhhhhhhhhhhhhhhhh............
>A0A6N1P1U6_A
MSSQSKTDLIKVFSLNLVKILLLLLLGIFTLVVTGLTYCYDLVIKNLNQLSTSQTNVNQLSTSQTNMNSDVDIWDKIPRINYNLVMIVYKVTPTHLSGIHYNGGLINVDTLRQLVGKEVVTSEGLTTFETPVERSYANKNGYGGNFWVNGYKHWYFIETI
................HHHHHHHHHHHHHHHHHHHHHHHHHH......................................................................................................................
>A0A6N1P1X9_A
MENHKSINSSELDINYFDPNKPAENYFITKKVDSNKPNIKNTETKSNTLVSKPRQRIYRSPCGGAFVIR
.....................................................................
>A0A6N1P1Y4_A
MMVNKVCKVYKESKVNKVFKVSKVNKVSKDYKEYKAYKVFKEYKVFKEKKVSKEKKASEEKSVKRVRLDHREYKEFKVFRANKVYKDLKVNLVSKVHKEFKVYRVSKVHPALVIKELPDRKVRRENKAKKVCQENKESKDHKESKVSKVHKESKVSKVHRVSKVSKVIEVIKVIPVIKVSKVKEENKVFKVFKEKLVKKENVVNKVFKAFKEFKVSREKQAQKVKLVRKARKEYKESKEYKEKQVKKVRLAQPVRKEYKESKEYKEKQVKRERLVNKVPKEYKVYKAKQVKKVNKEYKDHKEMKEYKEKQDKRARLVNKVPKEYKAYKAKQVKKVNLVYKDHKEYKESKVSKVLKVK
.....................................................................................................................................................................................................................................................................................................................................................................
>A0A6N1P1Y9_A
MYWLNSLFSVNSLEDLVFLTNLYQNVQGELSVKQNNNKVISIEWTKNPFQELQNNPNLPSYPFDVYSRLVGPDTVRAVAVCVDKLDSTVFEHPNKELILKWAEHIDKVISTEMERQYDLGYYFNPPEKCLDNMSDLAFAVRLSKHCSHVIPFDSGFIVTNPKAVYLTSVGLNASFYCTDSLMFDKDDGFLSPFESSCKSIDYINSQFKKWKENGYKGKMSDYFNSV
..................................................................................................................................................................................................................................
>A0A6N1P201_A
MYSLRIITFDSSGLLNDATIYKNIFKQHSFTVSIFKLHYGNKQPEIQAYANVNLFLETIGSATSNIREIFPSKYNLFMPNHELFFDHNELKFIDYVLCKTKIAMEIFTDIKKGNSENIYECIYTKFTTFIPKELRITGKNVVNKNPNIFVHLAGKSSFKNTDILIHTWIKNNGFVHIDPDIKLVMTCYKACYNRILRVFKSYYNYKLEMEQVQDRSDVLKLGNMVLYITPAPENEYKELLHSANVAIAISKMEGFGHYINEARYFGTYIITINYPPMNELVTNNINGILIDDFTKSLVRTIPPDDIETKIDRYPIYATYPNEDDLADKIIYCIKNKTTLQNNSWKSRKMFFSDMSFFENTMNNFIKSSILPNL
.....................................................................................................................................................................................................................................................................................................................................................................................
>A0A6N1P206_A
MASRDIYGYDQRAINSFYAQTGGYHSQPTTCTHSSHSAPNPSVTSWASRSVASGNPKVLMQYLGNSGGGSGYYSTSSPGFTVTYYPTHNRPW
............................................................................................
>A0A6N1P216_A
MKNVVVLTNNEQKKFKFFWDLGMSQQDPRLCVRQVSTKVYSYHIFGINITDKKLLDHISSRDGIIVIVDVINQNIVENIKRILDNNANIPTLLVYEGENNDHQHILKKIIKSKYHKYYFHHINNTSPIYNDDNKESEYDVKSWFNEEISKPKNNIKPQTTSITIPLYEMAQLFENANLPIYMWDHYGRLRIVYYSIMTYGFIQTIDPNGWLCTNWRKYKTSIGHGHLWHYTLTRFWAHIIYNLSKKYKNFDDLYINNPTIHNGQLFKEYYTEEILFSPYARNNWVDPNIKKITMS
.......................................................................................................................................................................................................................................................................................................
>A0A6N1P221_A
MGSSESKIRKERINQIKEKTFCPNLNNCFEKYLKGENFDQNRLCFYGYDKETAFKLSIFLNGHCNDALTW
......................................................................
>A0A6N1P229_A
MDNNKESIPEGFKYAASLSRAFRAFSGFRMASYASDVGEATRGTLPGIFVNTMYAVTISYIGSDLYFKWRDNKQLRTLPKEENNALTPFQKYMGYHTLWHTQASLLFPTMTIHTIVNLVRESSKKLSWINPKVNRFLPAGIALASIPFLIEPLDKLADITMKYTYCQYLDFKPEERKH
...................................HHHHHH.....hhhhhhhhhhhhhhhhhhhhhh.............................HHHHHHHHHHHHHHHHHHHHHHHHHH.........HHHHHHHHHHHHHHHHHHHHHHHHHHHH..................
>A0A6N1P242_A
MSYLVNIRLVLRPTPKHFRVTKNSFTGPVRKPVVSEDGYDFPPMLDLIHNPKKKTFVPKSAEEEYKSFPSTLKMIHGDD
...............................................................................
>A0A6N1P276_A
MYNQNNNLSNSILHTYLLLTLCIATYLFGTYTLPVYVSTIAIIMSFILLFVTIITQGPVFLVAFSYCVGASHNHVFTYLRIVEPDLITEALGATLLVFIGLTYIAFNTRDYYSFAIYGFLYSSLSTMFWLVILNIFFGSYLLDILLTYFSIVIFTGYIIVDTHSLLKDPYKSPVMHALQLFLDFVNMFVNLVKLLRHLKKRE
............HHHHHHHHHHHHHHHHHH......hhhhhhhhhhhhhhhhhh...HHHHHHHHHHHHHHHHHH...........hhhhhhhhhhhhhhhhhh...........HHHHHHHHHHHHHHHHHHHHH....hhhhhhhhhhhhhhhhhhhhh............HHHHHHHHHHHHHHHHHHHHH........
>A0A6N1P2A7_A
MEFETVDKMALTTSRKGTWKPLFKSRYNNNYFDFSKRDEYETDLKKRIFSNVSGNIVVSPNTYPFNFDPNIIQYVVWIRNSEDDPGIESITKIIETMYPGKDYFIYINKMKGRSIKTIQHYHAMIKPISQPHYLEKIIVFHRHGNRGPIYKFPVFEKILGGSNFSNDLDPILLPSGYYNATKFGSNLKNIYSLDEKFIENSIFISSPFKRCRETSKGIAVGFGLIEDTTVFDSDKLKIEILNTTKKVHTYTNIFEPIYEDYVGLMTELENILGIDNKYSNNINTYAEKIYALTYIYDYHSTLQCYKDLGIDIDQFVTKQLQQSLENANIKVYNMLCHAYQSILSEVMKELISFANEFDNKLVMCSTHDTIVFVMAKYLANLENINYDYEIPDYLSNIRIEKWSDGTIRYFYNNWFIGSNLLIT
.......................................................................................................................................................................................................................................................................................................................................................................................................................................
>A0A6N1P2C7_A
MSCDCPCKCKSIKSTDNDLKDYIIKYLKNNFILGINFLELLNEIYDPFGYNLDGLTSEIVNKMDDYSNIFEKLYEKYKDNFVTKMEPETELAFKIIVDGTSYHITQKFINKPSTPKNFNYF
.........................................................................................................................
>A0A6N1P2G4_A
MTRTVGHQGSRHAYWKHQNSHSSNKKNKKDSHKRKRSTIRGIMSNVDKILDRDISEFDFQEDKYFKICGCTATLNGMRS
...............................................................................
>A0A6N1P2I8_A
MENQYTSNVYLSDYISIFDTNNNKFVIADKDIPANTLLLIEHVYTGTSTDCHLLVRDNEYLYDTLCPRTTSWKDEKEEEKDQVSLVKVVRNCIGKNLNNMFIGDYMSKFNHACSPNSVFFLAVSKNHHGLVTNYIAVFSTKNIASGEEITINYGIDRGHNVSDDFGCACDNSKEERNKLCQVIYELINNLRKTNIDSIMEMVTKYEKTDECRKILIYQYLAKKGLIYTNKNVVSITQSCIKYLNSIYSEGTLDDKKDKMLDHLNELFSYLD
...............................................................................................................................................................................................................................................................................
>A0A6N1P2N1_A
MGGELSTLTKCADENGVCSWPQGTPGQNVIYTANNQGRFRDIRGVSSVACDNNVFGDPAYGHQKHCYRRDIPHYVVGQNGIPQGFVKCSDEGGLCQTNYPADILYGADGNYVSGIVLPNQSVTCDNDVFGDPAYGHQKHCYIRPIQNSNQPINPPPQPINPPSQPVNPPSQPVYPPWWNPTQPPSQPPSQSPIQPQNPNLAPNSTALQVRDSAGNIGLFYGLPNVDVPGFDMAGMPTHAQNEQQCATKCLDNNKCNAYAFNTQNNQCWLKTFPQKQGTNAKFFARAY
...............................................................................................................................................................................................................................................................................................
>A0A6N1P2S4_A
MGSRNFNEWGPKAWAIFHEKAIRYPKNPCKCDIKKILHFYNEKFMEYIGCESCKKDYKKIICRNPARANSQTDLFMWTVDIHNIVNLKLGKEVISYNEAFRIWTRMNLEKSYKYNRCCDDGYYYDTINPIRCQTLYSYDSDWEYE
.................................................................................................................................................
>A0A6N1P2U8_A
MIDECVAQFEDILKKNYPSGKVPKKIIKTIRHEINKDISSKKENNQNHETVQLKHPKYNYTCNIDKGISELIYYMWLAGINTNNSCENNIPDNYVWICFRKQDDLEKFLNILFKGIECDDERYLRACFSKNYNEKAWIYDYYIFQDFINNNGKVRSLYSSISLRFPKSDYNWIVHKIKSFIVDQTNN
...........................................................................................................................................................................................
>A0A6N1P326_A
MSTTVYDKKIEAHILVKNCKYIYLKKCGISIKYNQCNKFDIDSDLYVSCINHKNKNIKPLAWAYLGMGHYAIIIDDDNGFYHSLHIGGSNDWERLANVVSYNLYNFDEPCGRISDLDTDLNIYPNNMNMVNKINKIYSKLAYETNLVQNMDKFFDVFYKEVAKL
....................................................................................................................................................................
>A0A6N1P360_A
MDYYHKYKKYKNKYLQQKGAARTVQQQYEDKLSILTERARKEIISIQFVNEILDFFKLSVQKSYDPEGMHILEDLLMSKFISDIADKKIVEPNIHQISVLIKKLNDQEYLKWYA
..................................................................................................................
>A0A6N1P3K4_A
MFLFYVVAFVGSILMLILLGPLVLCFDNIRAVLVVALVYVPTSIISMLIILFTIAIAIHILIPEFTVMVLKMHKWEYPKDYSFPKSSKEDLKDVPF
.HHHHHHHHHHHHHHHHHHHHHHHH...hhhhhhhhhhhhhhhhhhhhhhhhhhhhhhhhhhh.................................
>A0A6N1P3U8_A
MEKSIEMISDRKWFYDSTVDIIVSYFVKYKLNSACLAQSFFLYDILKKYNILSKIIKGFVVIPEKKIYYGHFWIETWDNIILDPGTKTFNKLFITTYKRKIVKKISKNIKRKYVNIDMQDFEKIRSESLNMALNGNFWNDVQDKRPENYVLLLLIYKNITDKIDDVISKLVTSSITNFITTCEGSQQIKYLNKISEHQIPNEQLNVLKKHLKGDEIHISYHVFAFENNPNIQIVIQHRIRL
.................................................................................................................................................................................................................................................
>A0A6N1P3Y2_A
MVNNIVNLRKIPPQHAVADYVVYNIYNVYVVPIFTYQNKDTTNPYHNDHDKLLHHENNKKIIRHLWILDNLSKLYKVIA
...............................................................................
>A0A6N1P3Z3_A
MMLIGWVLEVKFTPPALFKNIASAPVPSDDIITRDSVEPVKPIVKSWLSPVVATLKLTGDPNASIETGPFDVSTVNPPKPVLTKTPVDPFVFPMLIFLCAFVPMFTGPLLVLLPIFIPLYPSIFVKEFVESNTKLPFVTVMLDSAPLFTEKVLVVLILIPP
.................................................................................................................................................................
>A0A6N1P413_A
MFNFNFNIIKKTETHYLTITLSDAQLSNISLFEIELSDLRKNHEEKCQTIIDALSNNNTCQNTYIHVCSPDYGAHFYIGMISEGGKRYFVSCESFKNENDTTFKIKIPIDMCDQNSLINIMGKIKELIIDCATMNICGDIANNNN
.................................................................................................................................................
>A0A6N1P422_A
MSTYFVCDPHKKNSTIMNHNNQVVLSDCRAICQEAGCSNSVFVKYFKGQYNDFRCPLCLSMPCVINATSVPAGHYTSCSACKSYFKCLADYKGTKPLCPMCRPSKQSPRCKFQANKQSGPRCKDCGTTTNITFGPDPYQHEIHDDKTPFWMCDSCRYEAYMDT
...................................................................................................................................................................
>A0A6N1P434_A
MTKRINPTKKSNKRSIFQAPGGFTVMDCLPAIPYVPPKQPQMIRSRRIHSSPSHFGDWFKRIEELGERYIWEQVETKV
..............................................................................
>A0A6N1P445_A
MLTKSQAIEHLTDITREFSKKPITESSFRNYFFWTRKVKRMCTEKITEEEFQTCMEPLRNMPLDNYMQFFKFYRN
...........................................................................
>A0A6N1P477_A
MSYLIYSFSSTCANKPVEPTIEVISYNDFYGIKDKNDEEEIKYNFNKSVKYYTKAIYCTLDKKSNDIEYELLVKSNRKTPPEIKLAENRSEFNKIIASYRKLNKAFYITKKINNKCVDMKMDEDKKPIIN
SSSSSSSSSSSSS.....................................................................................................................
>A0A6N1P485_A
MTHTYTVVLLLVIFCLGANAFSLSASKEAANLMRTRSTAAPVSAIKSMQDDNSIEYDDNSMEDDDSREFYDSVMNRRDLLGSDVSAAQAYRTWQVLTSFWFKLEHIFGSLCPANATFDDAKGQFWQLFNDTTTNNFSLYFPLALGTTPIVGRENIAEFAAFVYLGGQCGEHHVTSFPLVKSQGLNYALFSNDIEFTKSPSSETNPAGGDIYLGQKATLIRPTGKIHTIILDVRSTMQWPGAAYPWLPLETPPFHIPHA
SSSSSSSSSSSSSSSSSSSS..............................................................................................................................................................................................................................................
>A0A6N1P494_A
MKEYVLKFQVIESKNIFTISVHAEKMNQDVIDNILSYIRTFNDDKFRYLGLYVR
......................................................
>A0A6N1P4A1_A
MKIFFNNEMLVVLIIKNKNSIIIIIIIIMPKSIHNNICTIASYLMDPLCETRNTSKEKIITEYQHPNASKIKKIMINRWLDIKTFGYATLAVLSTPIGLMYRSILFPVCNKPYLHYQTKKFHEIEFNESTITLLSWNICCPPAGYSITDGGVVPWPKRLKKIIEIIKFQSPDILCLYEVFDIQTV
.........................................................................................................................................................................................
>A0A6N1P4A6_A
MNSVNITNPTTNNTDPTTNNTDPTTNNTDPITFEKKYPHLTGPFTRSEIYKKLQSENHDISGIAKCDNTKLLFYDYSKPSPIEHAGSTAIMGHRAFMEDTHKIARFENGVEFYGVFDGHGGWEYSVLLENELAKRFEQITNLNYENPTEVTECIKKVCYDLGKEIYEISDCLCTGSTAVFALRYKKYVYIVNIGDSTIVLFDSTGKILLKTEGHKHKPGDKDEDERIANSGSFVAWGRVEGELAVSRSFGDNKYSKKRFDSYPSVNGVIINEPLIYTFELPEVVEINNHIYMVAGSDGLWDYCQFENNNNKQYGYYLFRDMVDAVTSNPPKEASEKLVNLAYGSKINDNITAIVAKLTN
.......................................................................................................................................................................................................................................................................................................................................................................
>A0A6N1P4C4_A
MNEPFYLDEKNYENVVHSYKSILPKSITNEEIVYDFPDGDCLMDNFCLVVKFDGDIVPKNNLTLEDFVSKVEPYYSVYGSVPDVQPSFSSYHTNPIPSEFAAAYTEICKLNKNKLCFTIPLLRMVSIFTEKNPCHYIFPQYIKRPHIKLIRQQKYQVDPVSIFQEMKDVNLENMPNEVMSSITNYAQSKIQFELFYRETIFFTGINKKIAPELIETYVLDTYEIKFDNTNTGSVVVVDETTYYNYKNILIVLNLESIDTINSETVNHDNNYLDEIVIKTKFSSKFNLNNTTFKNFVRDGSLRLTKELAEIFNINYQVGLRYYLIDISKFITAYVQSITRSGGMYDHICLEGKLAFDEIIVNNHNPANFNKASEFCYDIMDTNKNIKKLVGDIDMMVDIVGIALDLQLTLKKSDTGVANIYFF
......................................................................................................................................................................................................................................................................................................................................................................................................................................
>A0A6N1P4C9_A
MNKNILQHKISKYSYKYITNTNQNKKSLYTEKLYGYMKGGYDYTNAQDVLRYLDCRINNTDCLRNEKGIKLESNEQPYLLVVYGPPASGKSYAKDLMIKEFGLSNNYVYIDVDQMVYDTDQFQHFKNTVDVSDLVNINSDDIDTHPKIQMMIETYRKIRSKTNFLLRIFLGIALMFNYNIVLETPGGGSDWFNIAEELLNNKYDIYLVYPFTNNIEMLVQRSIKRGLAEHRFVQKKYLYDMARRSQKNFLRVLDPLNISKFRAIYVYETKPNEFVLSDNNLLFAYVNPKENQNQNYLSDEKYLHLVDILKSI
........................................................................................................................................................................................................................................................................................................................
>A0A6N1P4E7_A
MENKSFVMTQIARELQKKSNSVVFGNPKSSTNKNELFVTISPNNYWSRIVYLNSNNESQFAVQYCDDYGVPIFFSSYSFVNDTADAPNHIYNVIISHPRYI
.....................................................................................................
>A0A6N1P4F6_A
MGAFQHVFFGWVNNDAVEIVVEILGQDFSNIMELEKDNDPTLDKLIAKINELLTEKNIGLKCADVWVDWAAYDYDFVPMPYFYLYLEKKNTSNEGIKEKYKECLDVYEFTLFDLEKLSRKYKKLANKFESINRLNPSVWTIAGKTHD
...................................................................................................................................................
>A0A6N1P4H1_A
MSCSQDSYYTTNQQGSCGACGGLYDGAAGTHWCSCGHCGQPGCCPAGTNHTGHQSGCGNALCAWNCLPPEPSMDQNSQINCCTGTNLPNNTPNGYCATGWCPNSANCISFMTSYCTGENLKSNECTQFCRNNPGKCDQALIKYCSDSNNYSVPVCGCALPTSQYAILQALTPEGLAVPITCDQRCGTNNAAIRLQGQQNCDINAICVANLSNVNVISKEIQQGITINQNCGQGPVAPGVTPGPPSSPTPSSDGIFQNFENFIKTTQGKVVLGIIIFLILVLIGYTVYASTKKKK
..........................................................................................................................................................................................................................................................................hhhhhhhhhhhhhhhhhhhh........
>A0A6N1P4Q5_A
MYLVHQTDKNQQEKIIGCIDNENDFELAITDYLELLKQSYIIVGNVTPNLINSNNKYAEGHYLLSENKKYILVQKNKKISLGYLYNSTYYETQIIYNWKLLPYEFAIKPKPYFLNNITEFDFFKMKPKPSILIYNKRGLGKTYIVRDFMIRLRNISDQPNFFENSLIISPTERFNKFYEYFCPSAKILYKYDSNIVMEYLERGKGCIIIDDCFSSSDHGNIDFCIKDYNIPIIITSHTPHVLDQNFSHEIDYLYFSEEDSICSKKIIWSYFSNIIPSWHNFDTTLKYLTRNHMGMIIDNTNMSNDVTSKIFYYKAKAVIDGEIVQNDDNNTNTIYGTHINPHDDEDLILTMLAVENDDDDQDNHLYNSNLDKSLDISTDSSLDSSIDMDKSCYFVQGGILHLGLDD
......................................................................................................................................................................................................................................................................................................................................................................................................................
>A0A6N1P4R2_A
MNFPKKCNNPACEYCLDNKFTNKNIHSSDFEFPIEESYNERPITILTPPCNVNKEECYNRPPPPREECYNRPPLQQQIECCGNRPPHPPREKCFEPGPNSDMFEPNSSEISACSSEPGPYYKNIQRHGPNHHNKIPYNTSLCSDDFIVTDEYLLDYLLKKYKLDKHKLILSIKKSKENETKLCILRDFYKYNKNLIKICMPIKEQYKIFKKWNGSDINISKEELEDYYENYIKGNLY
.............................................................................................................................................................................................................................................
>A0A6N1VXY9_A
MEWFKAEKGFNQEQADFCNHIGELLQNPEYRYVDKNIIGHCISCLSVLHRSGLDINELAKKSDELFSNIVDEQDDINN
..............................................................................
>A0A6N1VXZ4_A
MIDIYLEEGYNKEYLAKALSLINEHAPKELSYGFGNESDVNIHSMLYVEPGDSYIYRNISYDFPGDLIICIVDDDAIVYHQGKQISGISILRILEEIF
..................................................................................................
>A0A6N1VYK2_A
MATKETDKIKRNYCKDKDIKLIEIDSRKTSLYYILNSINHTELLSILEVREKNIRELLYKYRLTEEDNIIIKEFNKCQVYNETARRLNVDSYKVRSTIEKYGLEYKLLYKEERAIKCITLNKVFNNIQEAKEWCGLTSNGLEKVLSGERKHAGKYKGQYLEWEYVD
......................................................................................................................................................................
>A0A6N1W015_A
MRIKDIENYFKMSGNKEKLSTEFFTLTKIYHVGGTKNKKIKLFFTNITGKEVTVTLSECDREEDYTEVDGKIYQDPVVFNIIKHKIEKEELEIKEEQRRKEKVFKKIDKYLKN
.................................................................................................................
>A0A6N1W1N0_A
MNLTFEDKLEDLLKKVRSGEIKPIEYSQVNDEHSNGKTTCGITFKFDIDTPTK
.....................................................
>A0A6N1W3X8_A
MRKGYKRWTQEEIETAKSLYGRGMNFREIEREIERNNSSVRAKLMELGIYKVEKVYLYDIESVRENIIDVEQAKITTQ
..............................................................................
>A0A6N1ZZV6_A
RTVEASCSSAKFVVEHSHFWRRGYHQLTWAKKGFNENEKFAAFDFFLGVTDESALEPKGGIKRAPTKAEMVANIASFEVQVLRQTMAEGKRSSNLGEISVERLENVIAL
.............................................................................................................
>A0A6N2QT78_A
RFMRSKYPTINFSLRVGERKEGDVSSGITYATYGFCCQLNLVQLKEWISRYSMVFFDEYHTATPEQIAIISKIHALKVKTRIVAMSATPPGTVTTEGRKFDIEEVGVATIEKGEEPKRGRIAVAGMQVPLEDLTGKNCLVFVATKEAAETEAKELRTRGINATYYYSGIDPKTLEYGMTNQPYCIVATNAIESGITCPDLDVVIDTMQKYEKVVNFSAKMPLIVTSLVRKKITREEQGQRKGRVGRQKRGKYYYPSGVVPNGSKDLSYLI
..............................................................................................................................................................................................................................................................................
>A0A6N3IIE1_A
EKPSWRRRKEIPKAQQECTHAWSDTQEVPIEGRICSICSDETPHGRRVTCTTCNLNLCPLCAYMDHGIKLIAAKDTKDAAKWQYHNKDELIRHLYEHNAFLTRKVEELTSQLQEFHNRKPDDLQLISPALQLYL
......................................................................................................................................
>A0A6N3IKA6_A
MSLFSTVLIYTIIYVSIIILVVVNVIVKEKRLNNTKQLLIQVKKDIINNLKKEDMND
...hhhhhhhhhhhhhhhhhhhhhhh...............................
>A0A6N3IKA8_A
MKRKFSSNEITITLITIVVALFIVLITVAFNKYQIAKEDKDRYQKLVEIYQKADDDDGKTKKRYVEKLNRAEEELKKVKEETNYKGYNDKTEKERDKEDKSVRERIYGNDKDKDLVLVNNKVVVSNEVTRPKIIEDNGVSTVVVPPVVSPVEPPSEPSIPSPTIPNPINPNTILPKPSIPTPNPLPPIEPEKPIEPEKPIEPEKPIEPEKPIEPEKPIEPEKPIEPEKPIEPEKPIEPEKPIEPEKPIEPEKPIEPEKPSSDTTIPLVPLEPSTPVDESNDTNGEG
.........HHHHHHHHHHHHHHHHHHHHHH...............................................................................................................................................................................................................................................................
>A0A6N3IKC9_A
MAMNDDYRLVLTGDSSSLEQSLKAIEMYMDALESKNIDAPLTNFLEKLKVIAKEVKSVQNIIDKQSDKSLISPKAMDEAISSTQNVTKNINDLKKALNDIQTDNITKGIAPDPEVEKVYSKLNKTLNNTQTELEKVASQKIGSDSDVTNRIKEMKTLNQVTEEYNKLVKDASSAKEYTKQLRANRNMVRGHISRSEGSNRMSYDQGARVRSELGKVDTFEKQREANNRRIKENQDRYRGYRQQQQDLVGKRARGEISSEDYKKQSASIKMMIDESEKLSEVYRKTGAELDKSINYYKNSAKKQFAQREIEQQRGTMGKLFQDRLPSIGAHATMAVTALAGGMYMKGASLSEANRPMVTSLGQNSDNMDIDAVRNTYGDLSIDNKLGYNSTDMLKMATSYESSIGHKSDADTYKGAKQLAVGGRSLGIQDQEAYQQSMSQLMHTGGVNSDNMKAMQDAFLGGIRESDMVGRQDEQLRALSTIAEQSGQGRTLSKGEMSNLTSLQAQVAGTGSKGLQGAQGAQALSSIDQGIKNGMGNSYTRLAMGWGTKYQGLEGMHDLQAQMDKGISDPNNLVNIFDQANNIGSTTKEKQAIAKKGFESMGANLTQEQTDELYNLYASGKLSKEELASKAKSMEQEGSKAGDKNKDKYSESKAGRNDHNKAKTDDKAEDIYDLAQPIRDVHSAMASLPAPLYLASGAVLAFVASLAKSTAMMAGGSLLGKGQKGLKDWFNNRKGGSTGKTGGGKPGGNPNGGGRFGGLKNLADTILGDNPRGGDRPFKDQAKGAGQTAKGMGKTLFDTFGKRDFTFGEYMGRTKDLGKGVWNKGKGAFGKAKGKFSGKDSNLGFMSQAPTANAGGLGKLKGLTSKLGWIGAGLSAFDIGSSLIQGDTKEASSKFGNTIGSVIDPLNLGYGDGLRDYATKTAEGSMTSDGWKLWSNGDKDGKNKFQDSPVGKLWGGITDFFTPDNPSKLDETVKNKKGNIISYILIALLIEQSVSTEC
........................................................................................................................................................................................................................................................................................................................................HHHHHHHHHHHHHHHH.........................................................................................................................................................................................................................................................................................................................................................hhhhhhh............................................................................................................................................................................HHHHHHHH.........................................................................................................................
>A0A6N3IKH5_A
MKVLILYDYIREEHFSVSNDGSVKNVLLNTPNGRVLKQLLSNISGINRDRSTKDYDIDFLYPKVPTPIKNNYGKTIKYQDVKLSEVKPYYERMSQIIINNKYDIIIPLGKLGVKYLLNVSAIGKVRGVPNKVTITSEDKKHDVWVLPTYSIEYTNVNKNSERHVVADLKLLGKFVEQGEDVFKPKEVKYELVTSIERVREIFNKEVKNDNHDGVDITAWDLETNSLSPDREGSKPLVLSMSWENGQGVTIPLYKSDFTWENGQQDIDETLSLLKEWVASKEDIKVLHNATYDINFLMETQGFTNFENNQDTKVGWYLAVTQEQAESLRLSDLAYEVTDVGGYDKPLEDFKEWYVLKLLRFLSDKLKDIKKENKKVAKKEYNIKSNEYDTWLKNKLDNIDIELTDEDKYYGITEEQKRYLELKLTPEVITKNMLMDSEFKEVAESSPEYMSLSNKAKDYVLGTSINLINTYKDNTKVINEVDGGDFNYDWIPLELMHPYASGDTDVCRRIYCDVIEKLKEQNRPKALDLMSISYPRLIRTLARIQSNGLHCDLEYMHKNDEFYINEMEKTHQEIREHWAIQEFEETRYNLYQLALAEHEKKPSDRDKEIHEYRAKFKDEGWKFKPSSGDHKGEVLYSILGIQLPYSKETVKDKPFSNSTKEDELSWKDYKTDTKSIKMALSLVENEDNKKLLDLLIYYASLQTKRNSFTKKLPKRVNKNTHNLHGNYNSTGTACITGDSLVITDKGIKKIEDLSNNRKEKVFSSIDVGIVNRQGNLEKASHFYYSGVRNGLKITLEDGTTLTTTLNHPLLRNNYYSNTGRILNKTKQTTKHLLDNDWVVAEDLKIGDYIKMSYNSNLYNNSYIDLDTKDFIYSKEKSITNTKSYTLPNYVSEDFAEWYGMYTADGSFSTNNGSFSIRLTNSNLEVRNRFFNLTKDLFDITPYYISNKDRSDSIEFSSIGLGRWLEHIFNMQSKALNKEIPQQILDSPKSVQQAFLKGLSLDTATEKKKYPSLYYNTVSNKMALQIRTMLMNMGIYCRYSIGKVYKNINRKVQNECYSIQITYDALDKFYDEIGFIESIKRDRVKYKSENLKALGRRNGILLYDNVLLGKIKKIEKIKDMEFFDLHVPSSHSFVANNIVNHNTSRLSSNNPNLQNLPAHTSDVNKFDYHHPIKRSFVSRFKDGVILQADYSALEMRITALYTDDKEMLEMFLTGQDIHKNTASIMYGKSMEDVTAEERQASKAVAFGLIYG
.................................................................................................................................................................................................................................................................................................................................................................................................................................................................................................................................................................................................................................................................................................................................................................................................................................................................................................................................................................................................................................................................................................................................................................................................................................................................................................
>A0A6N3IKJ5_A
MVKYLRTKAKKTNVSTLFKKLQSKDITLLGVSYDSDYFPSGVTIIPYLEDISQVEDGIEFTNKVIVTENLKPAIVGMNNMISDSGLGYVKTEQLNKRLENTGLMTDLLSKGTELTSTKKVDIISTFIEPTIMYQDTTINKELKLRLYTIEDVSPLNDYTHVVYLLVTDKQYDGQSFIGTLCNQGTLNKLDTLKVLTFFKGNNLINRSVFSVKLDTNKYHYSLYNTHETGIFFLDDDKDLIIACGQSYVKVRYKDIVSSKVEKVSDNNYKMVVNLVSNDELTILL
............................................................................................................................................................................................................................................................................................
>A0A6N3IKK3_A
MEVVYENECRGYYICVIDNEGKYEVSSFKKSVNKYTPEIIGYTTEKLLLELKIPCTYVNSSEVESFMQELKVARIALDKFTKDLYNKGITNIIF
..............................................................................................
>A0A6N3IKL0_A
MCLKDLIEDYVNQDKEIIITVTSTKVIIEADYDVICLPKSKIDIDDLKAYVYGFNRFNIEQIVLKDVE
....................................................................
>A0A6N3IKL3_A
MVGMVITFLIVLGIILLSVLIIVIPDLSKAKKRKEDSDINYNQYTKDMASEYYEKYITPTEHIIQTKVEEVIENIKKEYTVSTVIIDSSSNEDKIILHVNDKYLKKVVYKDTYEYIYDSNTKYQYIINNVTYESSILLKQDEVNKLKDILNKVPVTAKHTFKNELLNRRNEYVLGYITIYIYDDLTAKITKNGYVQDFSTLEDFCDKYEAYCRFVRIDLYDWVKEVRTINGYKLKVDIKPYFKITATKTSKYEFVVSNDVSNVKVYRDGILLTNRYVQKAIDIQEIVEETLNNNTVVF
..hhhhhhhhhhhhhhhhhhhhhh..................................................................................................................................................................................................................................................................................
>A0A6N3IKL9_A
MYIKQLNIDVLGVSQNNKRVYIFDYSKGEPYTLDINVLKRVYKDNDVLDNLSFIDDGTLQFNKYVCDIKLVKKTSFPEKVCMSILLMNNIPFIQEYKLKGIMRRFDFYIPIQYKTFEGVAIEVQGKQHYSYKGDTTMLSYKMYKSAVKSDVIKREYCIENNILLIELDAKKSGVSYICDSIVSNKELYDILYYIPNKQDVSKYIKKF
...............................................................................................................................................................................................................
>A0A6N3IKN5_A
MKYLDYIKGTYNRIKAQGYITNNCGLWSDMDECDDLYYHINKACHSLYNNGVKEITVTDKCVKLTLNNNKTKLIKKV
.............................................................................
>A0A6N3IR61_A
MDVRTENLAVQAPVQPWPAVYPGGSYAPRVATLNPGDPAEAILNAFDVVYLQPGAVYTWTRVIVRRSVTIHGNGATVCAGGDICLWLQGGGLADRGSVVENVKFVGSPEVPNRNLPMSNLFERKLGIICEDNVGVVFRGCKFTNFAGAAVSFAQAYVSTNAQFNLLSGCTWEACRFALVTTKGADNSHVDSCFFRDCQVALYMAGGGWSVAGCMFDRCRCVYFHDNEDMWFASEADQTRLGGIVSNCSMIRCSNSAWPDEMYNKAGQQVDLKGFVFDASDNIPPVWSNNYMYNCDVSINDMNQDVKVYSITGCQIAASARAMGEINVTGTAATKVYLVGCTANGTLTINGIANANQTPPIQ
SSSSSSSSSS...............................................................................................................................................................................................................................................................................................................................................................
>A0A6N3IR70_A
MRFQYLFVPAAMSTTDDSDSASAPDTAAAATAFAPPSPDHGDDDLSPVSSIATEETTVTEESEEYLSPLSSLPPSPEEDAAPSPPRSPSPVPDPRPIALEKHLERQGKILKNLGASPAEADALGAFLEKNLFTPATRPDKSTTSEGADPRLNFYPPFLVPECLALHFPFFVSTAVPMSCKANRVGSETYKSWEELDRLPDEFPNAQNGWTDALGKVKTMAELKENQKLALLEQDGTRLRWMKLKSQGLANFAYPALQLPPPVQQMLLEAFVGTRQEPNKIDGPYVPSLTAQTLRAADEPPLTQDKVKERRELLGAAATFGVPLLAMQGFFTSSTLIKNLQESLHHTFLHGFVRLVKLLAEADLSQFVTYHGLTYRNRLNNPTLHRNLEGADRVDYVVDTIYLFLVYTWQTAMDVWGQALDEATLEAIKERIEAVKPLVVRDTYEEACVKILGAVFPPLLREALVVNLPDFVNQTQLNNFRHFINAKAGIPSSVCPAMPTDFIPLEFKEAHPILHPHVFLLRMASYLKNHGDYCNPADQVTLSSCLCECNLCSPHRMPCYNPALMQEITCIGQIEVQKGSESSFSFTPQVFCDAYLKKFEESDFYFDRVIRYSPGAGAFTAPLSACVVRDPRLLAVFHEAQKRREENLMKRGCGLYKDTQTGEVLGRGGTPWSARQEIEEQESGDGGGETVSSPFAKPNYGSRAPRALRGIEEEHGEQRGLAAQPDPERGRGEPPQRGRGRGGRGGGGGGGSRANAPDGYSTGTQRRRNRRKGKHPTQHGGGGQQGPEEGQSGGGSDKENKDPAAAPAGAGP
...........................................................................................................................................................................................................................................................................................................................................................................................................................................................................................................................................................................................................................................................................................................................................................................................................................................
>A0A6N3IR71_A
MAAEKRYHPLLQNQTTDPELQELFEELRRSMGNSGGLPLSPIPSVDGESLRSEEEDEEEEVEEEEEEAEQTPPMATPPERSAEETEGKVNTRRSTAAAANKAPRKANRAAAATKKTKTPQQHQQEQAPKRSRKCAASAPGRGAEGKSSERWPTLCFF
.............................................................................................................................................................
>A0A6N3IR74_A
MAERVNVPFDLFPPVGTDPLDTITRGQVIFDALRLVDWNCHKIYAVVGAENIRGLAAGPFSMVFRLAGDRTAYVVTRTDYAFSFCPLHYFSYLFSVRPASGLASVEIEVEKILGYLDDRRQDIAWCLSVPPDRTHRCWSLFNTYWNEREDFWFQ
..........................................................................................................................................................
>A0A6N3IR75_A
MLDAVDIGRLCIVSNYVREIVSSVYWRKKWRPNISAYDEKGLRCIECRTHWDNCPVCTTRPHFLSYSPERAGCFCSAHMKVWSLKDESVPIGWTSGPFSRLPTYAVMRIMLCLSSRDMACLAIAYPGLKKLLRKPRFLRAHVERFRPLFDCFFIRRPIFSLSIRFFSGLPHTCLLKQHTLSHHCPWCLVDPYLLTMPARLQECYCVDHIHVGDGMIQPGVILWDCTYMSTDENRGWPTFGFKTCAF
......................................................................................................................................................................................................................................................
>A0A6N3IR77_A
MEETFALRPSGSEETFRLRRSPRRRVSVRLTFSLLVACFVLFAISLTFLVLYLKLSKQLALLQSRQGHRPAGASLFAVEPFQTGEGSGEPGSGL
.............................HHHHHHHHHHHHHHHHHHHHHHH..........................................
>A0A6N3IR78_A
MIKLVCVVCWVSREFAMRDRALPCAVCLGLLLTFSLSLSVLLLSLLREREGACNVPDRRPCPPPCECPENWLYFKRECYFEHPVQLNKSECERQCRSINSTIVEVENIDFVKRWTDDFHVDLYAVGNEAYYKNGTQYGGKYRLSGKNSPCYTFTENNDEAMLMNYRCNIGSRCVCRRPVCA
SSSSSSSSSSSSSSSSS....HHHHHHHHHHHHHHHHHHHHHHH.........................................................................................................................................
>A0A6N3IT86_1_A
MAGIRFGSFEPSEFRTDENQKIVFVGKKEVSGLESIEKGRWEYVGNRYLKADSLIGWRNYMNMQGTNSIFINRNGTYSAKALRFKRAVQNGLLYDPRTNTFVCDGCWKWATTVEHLTVGEVTCSKCQDRVFKVEEIPQMCVDTKPVIDFDLASEEITSTMMEEVIDVDKDNVVLDSKTGDRKLVRKKIRSERGKVTHCDVEALVIEVYKIALERGISCETIERKRKFPIAKLRHVSDETFSLGEGDLSDREKELIFHPNFHKCFIPDQKVNLKNIRAGCSGLILHRKNIMDNQLFEIELVDDICVVQGRSKSTGILVNAILCRDREFYDDIEFYSEDPHNLIGQYGPDLIQHIKAASGFLSSDHVNTCTAVDADGLWATMGIALAFDPCGHIGCAICSQRLRSMSLEDLKIHLRQSLRHIRNKGFGVSGAMVALEKLVEQDGRPAIEVNERAVVQRGVNDKVVSHHSRYLYLDSKSLVNGDFDTFQKFKTLANVFPDYVEKFSWEKDFISEKFQLKKCIAVLKDFKSLDMKPIKPSVTIEPYDGPNCEILDSASQVCIGCSKTNGIAEIVDPKIPTKQQVRVGRAGVGKQMNFPTYKDGSLWEFKEGFCYLNQFALLVGFVDEDDLDAFQLMVDGMVKSLGPWPEFKRYLRALSWISSEFPQIREAPSCLHLVAHRFGIIHCVGQFGVEASDWHQLEFSNVGEMVDWTFNATSGAMLNYKIGGVMEMLKDPKWMWDFSEFKRVFYENEDAILRMAATPTSLWLLSVAAKKHGAVRHLIAMNGNFVDLWTKLEYFGKHLHMFQDHEDSIRAYANSIKTLMQLYSYGEFDNPIAKENLRRIDLYQKFEADYLRYESFDRVVADKKTVLDLFRLERSVRNCVINRRTDFFSFANWHYQKYIGRSVNACSLELEQEHRKLNYGRVRYLSMVPIYFWKACCKSWGAVSSTCERLIYVPKALVKAVYFQSWAVCCDGVVYAFRSKIGQAIVLGMVTALGSYITTWIVYLFRSF
...............................................................................................................................................................................................................................................................................................................................................................................................................................................................................................................................................................................................................................................................................................................................................................................................................................................................................................................................................................................................................................................
>A0A6N3IT86_2_A
VKQRRKLEEVEKKDGDCEIELHSKSQENWILRALATVSIFMLVIDTDWGNALYSATMKIRGLYSMWALEDNNLVQHSGSSSKSWADQVEEELKESMQFATFEIDAPELMPGIVAQEMGFESWFLHSCDNGQTGIDPTISGKTIEIRSPESQQLSVIEIIRTASDRDYRVHGEVGSGKSTTFPSLLSRYGQVLLLTPTRTLAEGCWNSIRSVRQLDPSLAYRHRFHTGTAPITIMTYGYALEFFTSNPSDLRRYSFVVCDEVHTFPPAFFPFFTWAFETFHHLKFLKTSATHVGSQHEIKPRHKITTIALPEMCMTKWAEFQGSQAESDASAKGDTILVFVASYNDVDTLATALASKGFGVLMVDARNMRKDADVAGQLAKLGQKKKYIVATNIIENGITLDVDVVVDFGYKVAPMIDANNRETKLVRQRISRGERVQRMGRAGRYKEGFFYRFGKEPLVEAKPSEMTATEAALLSFAKSIKVVPAHVCVDAVSDVTIQQAITASMFELNRLFTVHLVAADGSIPRAVYEVIKKTQLRPGAIKITERYPSGTGSLWKELSHYMNVGRADRELASYKIPWCSSDLSPEFLKEIAKAIKSSLPVVGEVLRIPFINPHAIAHKISVNKNTVHEGKAIIGGVLKSTRERIDGLRHARTASYGNPLLSMPCWWFSNKTDHLIRRLETQEATLRKIYDGLGCINPQSDYDNLVTFITENPECGAFLEAHSQSEFLEQHVLGVKSKLVKPSLVYPVLLGAVLALSAGSFYLMRMRKNEHIEQHGKKNRIRVQRDKRSDAFHLHAPEDDFCEEYGVDYSWDVIDEKMSKAAKKRQLEEKGRDVKAIQRNPNVFKIIYGFNPSQFDEIMMALPDGRHSDIFNGKDFDISELMVSLHDNTQMYHHAPPSHITLYLGNKGEEKVQSVTLTPHKPRMAVGNTMKPMGFPERAGEFRQTGKPVTVNRPCGMEIENHSGIVEADRFLASRLVRLRTDGGQLNGFMHGKLCITSKHFIKQSNG
...............................................................................................................................................................................................................................................................................................................................................................................................................................................................................................................................................................................................................................................................................................................................................................................................................................................................................................................................................................................................................................................
>A0A6N3IT86_3_A
FGESCEVVSKAGVFTLPNFFKQEVITVGDNDIVVFKMPDDFMSFKLKKVLRKPLPEEDVYFLGLVRTSSGLSAKRSGVSQAYPFRSEFGDYWAYNFNSLPGDCGGLVVSTRDHKVVGFHGGICNSWKQYQNGVFTPVNDKLLEAMESFCDEKGWKFDDRVVSWCKLSEPRKCFPFNKSVSPITAHSGKNLKYYGDNLVCAAVTDATPYTTHVIKGKRKSFDRYLELNPDSVFHQYLDQYQPSVLSKEAFYRDFTKYDSVIEAGVVDMDCLRKAKIAVIEVLEKCGFGSSDVGPEWDLVKIANSLNKHASLGALYAGKKGDWMQQINGSDFKVAVGESFIGLCEGDVGVWSGSMKAELRPKEKVEAGKTRVFTGAPLDVLLGAKVLVDKFNQKFTETHLKGPWTVGINKFNRGWDKLANYFNHSWRFIDADGSRFDSSLTPMMFHMVLEIRELFGEFDEIEKLAIRSLYSQIVYTPINTIDGVICKKFKGNNSGQPSTVVDNTLILMLAIEYCRARSGIEMEFKFVANGDDLIINAPTSEMELIQSKFPGWLKECGLSYDLSNNRNSIEDVDFLSHNFLFNAEHNLYLPKLDKERIVAILQWERSDEVFKTRSAINAALIESFGYEDLFKEVEKFAHFWAESHGLENVVLPREEVEKLYLSDEMEYGDDWYKILMATPYEQVGIEIIEHAGDIESLEKELREVDGHDELTDGQKRARKTELIRQIAALRAQASGGQPAQPINSGAGQTSNPTGGGNQDTTQAEVVPHDPDENQVRIVVPKIGAKARSFWVPPAQAKFVNKDLVQKMANYTPTTQLVDSQLASSVQIDNWVKSVCSGYDITDQVFWEDLFPMWLVHCTVNGTSSQQSQSHWRGIQINEDGSEEQVDYELDVMLRSAKPTMRAIMRNFFDQAKLMYQNSVNKGKALVVKSSVQAGYTDVQQGWLGIDFMPASYPLTTSQKNIRNSILNTNVNRHKQYVFAVGAPGEGINDDERHESSDVSRGRHNLRGAEIA
.................................................................................................................................................................................................................................................................................................................................................................................................................................................................................................................................................................................................................................................................................................................................................................................................................................................................................................................................................................................................................................................
>A0A6N3IWA7_1_A
VARIARNFFDCQRVGVPPDLPPNPNVGYSVPYEAFGGIGGQPFTMGPDAPNARAIPVVSPIINAMAGFGASMLSMKAMGLIEMGKLGAACHSLRMGKDALCEFVSTVLYYFGRLADKVTGRETEFFDELSILVQIDVQDWIKRSRGVLLESCYTSLNNMILSDVVNKLVMDGERLQVTIAGTPRRLSLDFGQLVSSIMKDLLELQQRIVRHGVTVGRRKEPTWIYIFGPSHCGKSNMMDHLTSEVCRYFDLPYTFIARNGQDNFFTTGYKRQSVLQIDDLSCVETTPPIEGELINLVACSEYPLKMADLSDKSISFQSPFIISTSNQRTCLPTCGITHCEAFNNRRAVVVEMRRKPGVIFDPMDCHAAMQGRFLDKRDHTPLFGVQGQPETYWKDVPEMTTILLNICAAHRQEQDILQEQHIRKHAVNDPLILASERFLKQESRKALCYMPRVEMEMHGVQSQAAGCYYLCVDQILYTCTDDGNLVETHCEKPDYERWEKNSSENFVGGVQALDALECRSILVSGFLRNLVQGQCCVLSVDEMSTTATMAQQRLFKALQLQERVYLRLIQKKISPILSEAESNVYSKNAWMRCLEFAAASRDYLKEHGLEVLLLLAAMMILCVALYYFIGAFIGVMGGALSMGAAMAGLKEVDMKAQYSSGAQDGRYRSRNIPIRQRYRYARGELDEEVPLGGQLAVALYGSQGRFISAMQYKGKSVMLTRHQMLMFAEKERVTCIYLATGESVVLTFNRDDVQEFPNHETCLWQAAGMLQLPAKFKDCFLEKGETELAPAFELEGYVLRPDSTAFHYDHLKTWARVQYEPFVVRGNLAKEKYVNELPTSIWFQYQSRNNDCGMICLAQVGGKKKIVGL
.....................................................................................................................................................................................................................................................................................................................................................................................................................................................................................................................................................................................................................................................................................................................................................................................................................................................................................................
>A0A6N3IWA7_2_A
LVAGVDQQTWADILPNPCMAEMKSQIEYEFKLGVHTEGYTRLGYLTKDKAPHLPKKNSAVLVRPEYRIDSPVPIKEPSVISVEDPRCPKDSEGKPVDPIMKAFEKKFTTPMDLLEDDILESIAQEMIEEWHDCESEPLRDVPLEVAINGIPGTQIDDDDEFEDAVECFKMRTSPGYPYVLHKEVGMKGKEAYFELAPDGTKSLKEGTLAAELYENIVQYSKSAIPELVVIECPKDELLKTEKIKQGACRLFEIMPLHYNLFLREKTLAFSLFQQRNRHKLACQVGTKAYSHDWTHMYQRLVAKSDRAINCDYSGFDGLLNSQVVRCIANMINSMYHSPEETIVSKRQRYNMINALFGRLAITDREVMRVRAGLPSGFALTVVINSIFNEILMRYCFKVLVPGPQRNSFSTYVTLLVYGDDNLMSCTDKVATYFNGESIKATLKKKNVTITDGSDKTSPTIEWKAPGELDFLKRRFLKLKTGVVQAPLDLSAIFSCLHWVTPHPQKMPKGGAQLQVGSVDTLYELALNVQVALTELYLHGDKEEFQRVRNFYVKKMNILPTGYYTWADREAFHMSKQTGMEAYQPAKEIDIDVGQEFARFMHTSDIGNQVHFYTPVLGVAGPFYKPTPDQLLVSTTPLKQGESGYWVPVETGMGMGSLPTISWVHRFMRPTQLVDAYGYKIWETLRSHIESGKSLVFRSEAPYVAGNAALMAFGQSARLLEIQTALNLYRNVIPESTSGLEQYFDAAIPQASLPGTFYFANAETESLLQEHKTGTIIGLMTDKKNLNGTRDLIMQGQKLGKLPIMAATQAPGKFYVGLCCHKNFCPGHATSSNSVAKAFSQCWAMRCAPNSSSRKVTFEPDWRKNKFLGIS
......................................................................................................................................................................................................................................................................................................................................................................................................................................................................................................................................................................................................................................................................................................................................................................................................................................................................................................
>A0A6S4IMJ1_A
MALSDSQIQAVSNVFDAKATETISAPTTENIQDLLQVGGFLEQLSDEISTGGSSLAAISSSAVADSSSASEDSSSVASASSSAVTSDTSTTPASSSAVSSDASETSAS
............................................................................................................
>A0A6S4IMJ5_A
MTIYVVMAQKNSQEKYFGLRAFKSKKTAQIYLQFNQDIKGRIIKTNVVDYYEELK
.......................................................
>A0A6S4IMK0_A
MKNRNTYKILTLISVIFPLDRLYIGRHCFIRCFSLNLLGIGWLQDLFYRDKTFDEAMARRGFNNTTIRNADGR
.........................................................................
>A0A6S4INS7_A
MTPLLISVLSIIAGFASSLIADFFVRGNNKDLTNVNKEQVKVQSLDVASRIINDRANQLKDLPEKFEKMTKEFAVLKDDNKSLREINDQLRKDNENIKNSSEINQAQNEEIIANLRIIIQNLIDKNKLDPINIDEELKRLHKKKLK
..hhhhhhhhhhhhhhhhhhhh............................................................................................................................
>A0A6S4IPX5_A
MTLSGIFNFNGHSSSDFNMRMLAWPSFGAATKDVTANSVPGRNGSVFTSNHRYEDISFPVSFNAKPTSTYMQLISDIKNWLLIPDGYLPMTWDLMPDYTYYISFSGDNWTATPIKTDLVSFTMTITIYPIAFLTTSLTETQYYTGSVLNNSGTVIAPPIVRCVGTGAGTFVLGSSTFQLQNVTSEVDIDSLFGTVEDADGNDVYSEFVTTTYPSLPTLQVGNNTISVPSGWAIYIAPRIGILA
...................................................................................................................................................................................................................................................
>A0A6S4IPX8_A
MTEIAKIEPIVKYQPASIEITNKEILEGFIEAKIDSALKTKISPENLQEAKKQRASLNKLATSLNNSKRAIKKRVQEPLKDIDDILDELKQKVDTASISFDTVIKNIENDEKVHREQKLIDFIDQTAQSFPDVNVLGMAIPDNWLNKSMWTNKDEPTSKLNDEIRSTLTAFQTRANEKKSTSKVVQSYCDAVHVDSEPYLRYIEQDLNAPEIISMIDDDRKRQQEKNSRDYQVDTDTGEVIQDKKTEFTYVLELTKLKENKLNIFLKNNNIEIKKVEKND
........................................................................................................................................................................................................................................................................................
>A0A6S4IPY5_A
MKHILLRPKEAEELRSIIKDTNSSDRNLFTIIDFYNCIIKDAPLLQCFLDDEDQTRNAKRFNFVLEELYQMFLSGDIKVKENKFYLKSHLPNDERIFLNKCILDGTFVFNDRNQNVDYQTEFTQEEIDELIKKYGDEIKALEKIPV
..................................................................................................................................................
>A0A6S4IQ50_A
MKIIHKLSNNQKKDYNEQRLNVARQRAFELVIRKQQKQILLYTLVGDDQKEAQYKAYLRINRQKLAALIARYNYLSYDYNRLRIAQTQTDSIKK
..............................................................................................
>A0A6S4IQ58_A
MTIDSKFYKELKKHIYPDNWDYVGMIYNSNSIINQSDMFLIRTVRKYIVVPIELKKAWEAEICKRENQKLMIVYIYGTKSYCKHLAKKIVEEKPETDDRLYLWQKGIIKNIKDWDRL
.....................................................................................................................
>A0A6S4IQ61_A
MIELQYTQEEYDEFKDLKDHYEHNVKTLIQIFLMISSSTHKMDSYYFMQKKLFHNPEIRDNNYEQTHFVNALEGIDIVAVGKKLKFFLRSSIDNTADENYLNYSKDENRYLLSDPDSRNGYKTQFTQSEIDKIIVDHPEVKYFRKILA
....................................................................................................................................................
>A0A6S4IQK7_A
MEDYRIWHFKRILKFPNGKLVPIELRFTSDTKMSDVAQMFRQDNLMKYYQSCLNHKHIGSTIDTQSF
...................................................................
>A0A6S4IQM3_A
MSQQMTNHEAFRYGFGKMKDNVISILIKQSEPFIQKRLHGYELSDIEEAEFDQIKMLKDKIGRIEAK
...................................................................
>A0A6S4IR26_A
MRKYGKSGVFRSGNGERLDEFLELNKNSDQKGLIIVRFRGAAFLDSDGRLSSHEDTANITKEQLDRLTTSGREIWVTYDNASSGFQAVDFEIIGENNLTGGNND
........................................................................................................
>A0A6S4IRX3_A
MNLFDIIKSIIAVVITAIGVYLTPAAKKVIEKKVEEIAANIFSGKKGKLLEDIYGVAVKVEQFTTSTGAQKKAMVESEAIKLAKSYGLTLTNTEIDSLIEQSVALLKKNGLEKTTDKAEIAKIQEAESDAAKVATTATAVVSDASSAASAAGINIDSIASAVADKINNSAASTNSEG
.....hhhhhhh.....HHHHH...........................................................................................................................................................
>A0A6S4IRX6_A
MDKLFDELVKYDITSLSVNYSQNPAYNNGGEPIPQIDSFQFSTVSGSDISIQYSKQDIENVKIIIDTICKRIKKDGDTL
...............................................................................
>A0A6S4JGS5_A
TVGSNLSDVVETECAVFLNPVVAKDSGASATFGPLQSLGAQYALWRLKWLEVRLQPLVGSSAVSGTVVRVSLNMTTGPTLNSWSGLGARFHRDVRVGSGLVWKITQRHVSGPCETWWKTNTAEDPSLSLGPALEVHTIGKTMSTYKNETFTSGLFLLEITGHWEFANYAASPALATLTQHKDDSETTKTLAISAEGANEPVEMLIPVGKWNMKEQYGGNGTLGEAIYQVVDTSVTVVTDLFPPPFSWLGKASWWFIRKVIGKSKTYTLTGTNQQITADVYRVYTPASAARD
...................................................................................................................................................................................................................................................................................................
>A0A6S4P3P7_A
YGDDLIMNVSDEMIDKFNAVTIGDFFSRYKVEFTDQDKSGNTVRWRTLQTATFLKHGFLKHPTRPVFLANLDKVSIEGTTNWTHARGLGRRVATIENA
..................................................................................................
>A0A6S4P443_A
NAEIEAHEQVRRSSLECQYIEPSTSRLEEGPTIDEELLGEVEFTSSALERLVDEGYITGKQKKYMATWCTKRREHVS
.............................................................................
>A0A6S4P6I9_A
VSNGNPVWEVMRAPLATQRAHIQDFEFVEAVPEGEESRNTTVLDTTTTLQSSGFGRAFFGEAFNDLKTLMRRYQLYGQL
...............................................................................
>A0A6S4P6P0_A
AAKFVREKVVRPVCNRSPMLLFKIKKVIYDLHLYRLRKQVRLLRREKQREYELECVTSLLQLSNPVSAKPEMDNPNPGPDGEGEVELEKDSNVVLTTQRDPSTSSPAPT
.............................................................................................................
>A0A6S4P7M9_A
MAIGAALGIASGVMSMFGGRKDNSAQIGAQAYQNTLSRRKTQIMNDYRERAYERTVQQVYKQFDENYAAANASFQTEQAKFAEQMMSFAFQKEGLLRQLDEAEGYAAATESYGKSADRARAIKTLGDYGRNNAKFVESISSAQRQYGRNVGGISGALDQANLATSQPIIGGAPIAELEARGYNAPIQSGGGFFNTAMKIMGGVQTGLSMYKQADMAFNADSKFLPSK
...hhhhhhhhhhhhhh..............................................................................................................................................................................HHHHHHHHHHHHHHHHHHH.................
>A0A6S4P7P0_A
MDSTLQHARLVSDGTRLAVYQLKDVYGRSLAYPVNDQAETIQGLTGFKTLRRQDIAKIEELGFNVVTIHGERIQPSMIN
...............................................................................
>A0A6S4P7P5_A
MTQYKSYAKEGSFSQFQIAVPDQTKKIRRQTDRTLANLNKAEQFRRDSAAIYLEAQKFVQGQEELNRQTNFELQNKERDSYRKALQRDYDARISNLQGEQQAQDRQFQQISAFSKTAVEVFGRIQEEREKQKRLAAMDVLARTGATYNDMLAFQKLDDKLTREEFAAQDAVQKVIGPNGNADLVDGFYEVYRNRNTKRWIEHKQLLQNTTNKYPEFVNQIVFEAQQQGPIEDIDALLSSARRRFMEVNFVEGRVRPEVLQGAGVFTALASTNNAFKNQLLQEKRTMQAAQVKSDRMAAFADVRFKEGIVGLLRVNSENPSFEKRSHFADFVVADLTNPSQNGLTAESAEKMINMPGGGPNGQSLAQAFDGTSELNRIYAAIDARRKLDAQAVVAEEQRLANERNAFIVDRVNQLGLDEDGFSLSDAQQVEREFGNQYPLQTSPILERLRGLTNEGKMADQTKRYQDMMASKGLFTMEMAKNGVYLNGTDQQSAINLATAQERLRKDPTTERHLTEIKEAVMEPREVQVAYSAKTNIFNIQRAQDSFVAAYRERLQRYSVTMSLGDAQEKALLQTLAEVQKAQTKIKFGRYEGFDREIPDYDANIDKQVEQKLLKIDRIIGQQGPLNYQNLAAEMDAEQITQYVNTALTPGSRVPEIVRYVGEKTGQTPFQVLGQLAPHIGGGLELKIDNLSKGQIRQLAGWNPPEFKRIANSYRSPQRTGRSNVARQMSGDTAPLRLGVVQYVSGDPAIKGKSNGRIVYDAVGHGGMNYHNHYEFETQADAIRAKQIFESHGYRVTEMYRDDPNSAHYHGVAIDVAPPLKLPHTPEAEAAWSAAANRLIGFDPNE
.............................................................................................................................................................................................................................................................................................................................................................................................................................................................................................................................................................................................................................................................................................................................................................................................................................................................................
>A0A6S4P7Q0_A
MANSYVQYTGNGSLTAFNITFDFIDASHLTCTVNGVNTSYTLSSGNTVATLASAPANGAAIEFKRTSSQASRLTDYVAGSVLKESDLDTDSKQGFFMGQEAIDNAANTIQQDNSDFNWNANNKKIKNVTDPSAAQHAATKNYVDTGVSSQVVAATTQATNAANSATAAATSATNAATSASTASSQATNSSNSASTSTTKASEASTSATAAASSATTASGHATTATTKASEASTSATNAASSATTALTQATNSANSATAAASSAAAAAASADNFDDTYLGAKASDPSVDNDGDALSEGDLYFNTTTDQIKFYNGSSWTGIGVNTDETFKVSSNDTTSGYLGAKLTATGSTGLTLTETNNGSNETLNATLASVPNASLANSSITINGSAVALGGSVSVGETKPTIGSISPSTITNAQTAVTITGTNFVTCPQVEALNPSTGIWYVADSVSFTNATTIVATFTLTVDATYKLRVENPDGLSVLSSSNILTVSDAPTFSTDAGSLGELAAGGSTAFAVAGSSDSTVAYSKTSGALPSGYSLNTSTGAITGTENAATQETIYNFTITLTDAEAQTSSRAFSITVTVGMNNSGQWNP
...............................................................................................................................................................................................................................................................................................................................................................................................................................................................................................................................................................................................................
>A0A6S4P7Q4_A
MSKYKKEDIEKAKELIRETEYNICLDDHTNIKYMIEQIHIVGASDEELIQRAQEITEEDK
............................................................
>A0A6S4P7R3_A
MKRISSIKKSWNVTKEVSDAIELCKRNPTKMATIQVPNTTVRLACELMLNEVSMFEEAACRVTVEMATVH
......................................................................
>A0A6S4P7T3_A
MNSKKYKSVAIKIGTWNVATDLSQKIVPNTTLSRSKIVEIAVARLARSLTATNTNNIHKVSFQKLIATKG
......................................................................
>A0A6S4P7U4_A
MQHNSNIHHQEIPEVSLDNLEHALACLREHFDDVVVAVHHKDTRNIKVTSSNPYAGLGMLPTIQTKLRGAIEHAEMTQLIHEESYEIEEDDRL
.............................................................................................
>A0A6S4P7V5_A
MPKFDFIAPSDEDLLPQETPSTGRPVASREIFEARSEEGAGVFKPAMQLMNTLGSPYTKTQIFRGPINAVSQLSNAIGDVVQGKKVDVSDAWMISPQTTRNMVPFLWGLDLSEKTPADEAGETLGGVIGAEGVGFALTGGGSALLRHSPHVIGALNKIKQLPALRRAAVAARGGNKLVTTGASLATDGAKAVAGASVAIPFMDQSEGNLMNFFGENAPLAVAEDDDYFEALRKNMAVDGFLAPLTVVGLTKGISVARKGVADGGTDWLMELGETELEPYIGRTSGAITDPARMLPAPKHDSAISRAIDEQTQIKQVEMQRDRLQDMGLVETGGQGQMQIAMPGVVDPEIKLQIRQLQAQRGLLIKASQEGDDVVQQLANVDQQIQELMPLGGKTPELKPVNPYIQPELELPDGRPEMDTMLARLDELDDGALRQMHTEVMAPRRAAQTAERMEQLQTVVDGNPDRVAEIQARLEAGQVTETGAKRLITKERKTLEAAQAELDEIQNRTAEPVKLVGDQLELSIDQQMALDLVDQPPMKTFEEVAQSKVRSGYKNAAEYRQALNQFPRDLLRRMTAPGQNPQVAALVKARTGRRVWQAKKSDIIDALVELSERKDRFLPPEMAQGDMALTMNQFGADAPLFELPADLTVQGRMVKMVDADGIEQTVPVSDFVRRGMDEATRESLKKEILQQAIENGEVQAPVTPLPKRPPIDFDQGSFIDDLLADGMQTELFSFDETPYYKGFATNSRGLEGLLEEIRLRYDFHRLDGFTQKAEYKTAKAMARWNEMTWEQQKALYNADGSGFEIPFLRSDFDAPSVVRDPEPYNKLPKDAGKEKLTLTLPEPKTFRWTAKGLVEEGAPVAETAPEPAFNWFQRLMGKDPEYNASSGSLRQKLTRTKKPKLAGATPGQNTEVQATLARLQKLKADRLDKLRKTQAAAKGGSC
........................................................................................................................hhhhh..................................................................HHHHHHHHHHH...............................hhhhhhhhhhhhh.......................................................................................................................................................................................................................................................................................................................................................................................................................................................................................................................................................................................................................................................................................................................
>A0A6S4P7V6_A
MRLLLVLLLLAGPAGAVPIVPSFQSGTLKSTTTTKTKLLETINSYEYNTGYEWAVGGTNVAPSGSLSFGGNTNSQVINGVSSGQSQLNLGNKPDFSVVNEGAPFDYFERYYGPGLSNHTHIIRETDSETITDSLSIFTQ
SSSSSSSSSSSSSSSSS..........................................................................................................................
>A0A6S4P7V8_A
MTPHQHGLAAAAAYLGGLALCMVAITGWTEGQLASDMRQLAERNAYWAEVRK
....HHHHHHHHHHHHHHHHHHHHHHHH........................
>A0A6S4P7W2_A
MAQSNGRPVAPLRGTKKHLKDDDLFACTLNGKTHHVKWKDIITLALRPPSKWHIKDVASGFVNARFVDEVFDMSGNRVSGPAENFVINPGEERIVIGNDVRFFSSTASWNFGDQTDTEFQLSFDYLCQDCPNFNGDIQHLDVTEWAFDISYMFASSSNFNQPVSHFNTKNVNTIRAFAMAAFGTVGQFTQPMPWDTGNCQNMMITLQYQGNWNQDVSGWDVSKVKNMNSTFRETGITDPKISNWNTSQVETLSRTFRGCRTFNGALANWNTGKVTDMLETFYQCEDFNQNIGGWNTSKVENMQSMFYFCTSFNQDLGGWDVTKVKYMAWMFNSNYFLIGNGFEKWKTPECTDMKAMFGSALQFSADLRQWCVPKIPTKPDNFDKANPLLSLQNPIWGTCP
................................................................................................................................................................................................................................................................................................................................................................................................................
>A0A6S4P7W4_A
MPCSGRFFYGNLGIQRRNAMGYYVPNFTRLKIRAGLPSVMYEDQLDYYAEKHGFEDYIQDWDGTAPRLGSVSITRDPNSASVEAGTEVTYTARSSGNAETLAYSWTIGGTDSDRTITGGTTSQTCVVTWLTSGRKNVTCEITASDEGVTDSPAEGTIAQNVFVTIGTVTIAGDQAVTAGEERTYTATASGSATDVEFVFSAPGETFDGGTVIWQSAGVRQITCTATSATATQSPVTATLDVVVSARPVVGAVTVTNDDDLDTIQAGVETSFSAVNAGNAEVVSRTWTSTDAGATITPNANGTSADVTFSAAGDFTVTCTMSDGTDSVAGSASMTVTAAPITLTVSSPQLVDGAWDDSVGMNAAVDDIQNPELTWTLANAGTITGYSLLIIDLDASDNNGDPWRHWNVRAQPDGPNGGNGIMEVTETSVTIGRITINDDNNLPGEATPGSTTGGFGLNNGFEPFGPPQEAHTYRVLVQAWNGNTLVATSNELEGTYTPENVPEEPDGPIEVETPPSFTGTLRVGETLTATPATFTNAPESARVLTSFLGGATENGNFFLLTNADTYTLRVTDVNTWIRVQSRLNDISIIDDVTSESDPQGPVQEQGGVDPEGPDIDPPEGGTEIQIETETTIRGTPSAGQIMTATPATFSGDENMTVTGQWVSNDAETNDLGPLAWLPIEEAEENQTDLVIQEDLVGRWIRYNTVATPSTPGVSVVSASDPVQIQ
SSSSSSSSS...........................................................................................................................................................................................................................................................................................................................................................................................................................................................................................................................................................................................................................................................................................................................................
>A0A6S4P7W5_A
MGLIRAPRNNMDKLAALIPRATAWRAMDLNQLDKALALFSALDPWRLPLHHAQVLLYLVREKQAVTYRQIEQEFGVSNASASRIVNSLSEESPHRKNCLGLVETVQDPAEGRRLLVRLTAKGKAFARNLEAV
....................................................................................................................................
>A0A6S4P7W9_A
MTVHLSYQEWDGDGSTKEFTFTFDYLNKSHVFCYLNNSKLKLVADGEPADGEWAWDGDKKVKLGTAPEKGEVFKVERDTPDDKQIVEWEDGSYLVSNDLNTSDLQWLYLIQELNEGSGSDGGGIVKSLVGTLPVKIDSSTPAKPVVSLDLITGDQAAKDPSDPSWDTDTKVLTPAAAMRLFGTVIGDGKSYPGDGNKGLDGKIRIDDSDEVNKKIYYWKDSEFGWEIIDLPANVVIQDKAPKKGDLEAGTLWFNSTDGRLYILYNDDWADASPEGTFVVNLGYTAETDGGTVTNDKGDDAKLTLSTEEKAGLMSPAQFKKLKGINDGGEENVQSDWGQTDSEKDDFIKNKPTISENEDGDITNVRVNLSRTVSEETVTINNDKGDDTTIPTATDEKAGVMSAEDHKKLSAVGDGTDLGEKDRGTTTLTITSSTGDDYVVPAATQELCGLMSAGDKERLANTGRVLLFQGLVDLSSSETESPTEDGDVGFTWINDNGEKEGAQECSAEWAAKIRNMSEGDAVGAGDFVIWTEQNDFVHLANVMIPTNLTVDNVTATTLDVASSTGGDATIPAATDTKAGLLTGALRKKLNELENKTNLKWVGKGKDSAVIESDTGDDATLPKVTSSQAGLMSGTEHDKLKGLTAGATKSDLGYTKAKDQGTVTNTGGTAATLPLADGTNAGLLKPSHYTRIDGVEDGAEKNVQSDWNNTVTTADAYIKNKPTITIEDDKVTNIAFDLSVTTNTNNVRITNPCGNDATIPAATDTRAGVMTDDDRKKLDSLSAYVLPTASTTVKGGIKVGSMLTMVGGGDEVMNVYHRSTNVAESVVSRDASGNFAAQDVQFSKLEVTSTSKFGNKIEGTSIEMSGNICAFSDEVLKNIKGYVVPAAHARIWAYKYTLKADKEEKPQIGFIAQEVQKVYPEAVHTNDEGLLMLDYGKMVVPLWAQVQELQRKVDELTEKLEALS
..................................................................................................................................................................................................................................................................................................................................................................................................................................................................................................................................................................................................................................................................................................................................................................................................................................................................................................................................................................................................
>A0A6S4P7X0_A
MIFQFQQLAMAVAFIAAFYMALWSWPLWLGLLIAVVFAAQFLGDPVDRKR
...HHHHHHHHHHHHHHHHHHHH..hhhhhhhhhhhhhhhhh........
>A0A6S4P7X1_A
MKTQLFEVPGSLRVERQEPREGPTPIYVAWKPGTSQTFRERSPLLKFIAWPASTPTGRRFRDWLDELQQAPSRPSEVDMARIKAEGFGPEAHEEPNDNTKMIT
.......................................................................................................
>A0A6S4P7X6_A
MPRASEDFLGSIHALVSQEIRDMLTDVDPRQRREGVQLALKFLKDNNITAQLEASAPMANMVSSLPSAVELERLMTMTPD
................................................................................
>A0A6S4P8C3_A
MNYHKWFIKYAGKARTTGRSSTGHVTVRAMSANHAITLAMVEIPNTLSRVQITTVQQLE
...........................................................
>A0A6S4P8C9_A
MAVTQNSFTGNGSTTNFSFTFPYIKEADVKAKIDGVNTTAFTLANATTVSFTSAPASGAAIIIFRDTDNDEKTATFFAGSAVKAEDLNSNFDQVLFTAQEVDNNALQTLGGTMSGDLSFGQNADIIFEGTTDDANETTLTVTDPTADRTITLPDVTGTVVTTGDTGTVATAMVADSAITSAKISDGTIATGDIADDAITTAKIADANVTTALIADANVTTAKLASDAVTTAKITDANVTTAKIANDAITAAKIAADAVGSSEIAANAVTSSELADASVDTAAIVDANVTTVKVADAAITTAKINDSAVTSAKIGSNQVTEAKIADNAVTTAKIPDSGVTTPKIADNAVTNVKLADAELRELATMGSTTASALADLTQTEVQILDGATVSTSELNILDGVTANATEINQLDGNTLTNSFTASSTTQYPSSNAISGYVLGLMDNLGGFVAIANENSFPTTNPDPSDDAGTVVSISDAGGLVVSASGTASGQTTGGTAVTITGFPSALQSSTLPAGQGLQVVSTSTLNTYTYHKVLGTDADIAQLNDDVNDFFARYRIGSSNPTTDLDAGDLFFNTSTGKMLVYDDTVSAWEEVQAVGNYFINTLSSSGGTGGGSATFNGSAYRFTLSNPGSVAQQHIVSINGVIQKPNSGTSQPSEGFAIDNADIILAAAPATGSEFFIVTVGTSVNIGTPSNDTITNAMVKADAAIAGTKISPNFGSQNVVTTGSVGIGTSSADQALSVQGLISTKQSNGTTRGLIGSPSWDGSKVAIQNGTLAQSYTNAALHQDATGNTVVNSASGGATQFAIGGGEKARIDSSGSLGLGTSSPATDLHIHDSSGSGSSEILLTNGDTGATAADGFKIALNSGEGGEIWNYENDYIRFGTNNTERMRIDSEGKTTVQGSGTSNNPFEILTLKNTETSSSGQSIQINLETNRNSQQGISKIKSVASDNSGTALLQFNSSQYRLKNQADTSTYATVDSDGLKFNGDTAAANALDDYEEGTWTANLQSSNDNATRTVGNTTGYYVKVGTMCTAYYYTQGVNCTNAGTGTAVIRGLPFTSANLSNGFAVCTITHATVFASRVQNGYVNPNTTHLVFIGEESTSGVALVAAGTRYLMVSMTYRTE
................................................................................................................................................................................................................................................................................................................................................................................................................................................................................................................................................................................................................................................................................................................................................................................................................................................................................................................................................................................................................................................................................................................................................................
>A0A6S4P8D8_A
MSKGSKRRKALVSDTKVEKNWNTVFKNKKIPKTLKEGLTEWVDKYGISK
.................................................
>A0A6S4P8E7_A
MNYDREFETEFDYLAYVVRIALIQIEAGKEEIIINVHRYEDMELIAEVLSINMNELEESGIYFKLNRVN
.....................................................................
>A0A6S4P8G1_A
MSKVKHYQKQLCNNVFYWFSVATKKVSLSCGNQDGFFANLITAPPKQYII
..................................................
>A0A6S4P8H4_A
MTHEFKSPQYYAELRKIKTAWQADHAEQPKEDKKVAEVSEQETEKSEGQ
.................................................
>A0A6S4P8H9_A
MVITRDKVQGEKLYNQEVSHTDSIYTKLSSSIDVLLVFNFKRVIELLMTISIFSQIRLIINKDICVDDTCVYNSNQIG
..............................................................................
>A0A6S4P8J5_A
MKKEQELTIRGRKVVQQGNRLVVEVNTGRGKAFANISKEELTTATRKLGSNRGKTRLWLEGNILESQGWHTGDKFDVILIDGVLKYVKNPNGKRKVAGKPGRPIIDTNTDKISQTLNASPGEVVNVIATAEAITIQK
.........................................................................................................................................
>A0A6S4P8L4_A
MRTASEQVCPQCGHTKSRILSSMPKEENLRQRKHCCRNCGFDYHSHENTTTGEVCLAVYAGNHRGWVVDREPNIASFDPLLAVEVGE
.......................................................................................
>A0A6S4P8L6_A
MIRCCDYKGGRLYVTGIVYGSPDVRWHLCEQRPNCDALIAESIDKAEIEALRKLLDR
.........................................................
>A0A6S4P8M0_A
MFSFHVETAKRALNACNDITEMRMISVKMLEMMVHQRKVTRDLVDQAIKAEGSQSQLPPSP
.............................................................
>A0A6S4P8M8_A
MIDPLTLVIVVGFWGTLGVLLAGMPKHTKEENSLERRFRREATARGMNRWWEDYKARKGGTHQ
...hhhhhhhhhhhhhhhhhhh.........................................
>A0A6S4P8N1_A
METAPNLQAFEYSVEDARRLKREEDRAYHRAINQHSALRAAGREGSTSYGTALFENYAETVAVAIDGLLTKLIQDPSLAGKHYSAWGFLLHFCNRGPRSIALITLGVIIDNITRGLTRKVMAYRIGKALQAEFKAIRIHQAKGQTLLRQLKKELGRGVVKQSVMRQLQVGHDKWTVTECRELGLLLLELIASNTTLIQFEGQRVAPTECSQELIDLAPPRPLPVRSLPRLVRLQPWEGAMRGGKQLVTSRKVMDLSHITDESVQPVLQVINFVEGQALEYDPWMLQQQRAAWDADLPLFPVSREPSEPFERRETVIKRVRVEEVLRQGEEISGLPFWLEHDMCFRGRVYAGSRTGSHQGPDHQKALINFRAKEQVNGSAFDRMLEAAGTHYGLKTDWNSRRAWAANRRDLFRRIAANPLDQIDHWKHAADPWQFLQIVKAIADHLEDDRCASGVPIRYDQTCSGLGHIGALIRDRELCRATNMIGHRRSDIYTEVMQLVRNQLELDLHSFDFAASRNAEFWLQQELGRGLAKGPVMTSVYGSRYFGLVDQFTSWLQEKNPGVSVADWEKQYTRPAQYMARQFSAVVKRELEGCLKLEQWLKDVSKACTKKNKRVEFNSPSGFPVALGAEVDKKQKVTSDLYGQKAWSFAEEGHQPGTLSARATNRGITANVIHVIDASYCHLVLCRCAGVGAQALSNHDCFAVRPSDATFLHGALLQEMRALHMPEWLNVIREEVSQNAGVKLPKAPYKGNVCEAQIGENPYVFS
.............................................................................................................................................................................................................................................................................................................................................................................................................................................................................................................................................................................................................................................................................................................................................................................................
>A0A6S4P8N3_A
MCFGGGSEPKYETQGPDPAQVAEQQRQMQMYQDQMRQQQELFQQQLNAQIQAANQQAQELKIQLAEEQAALEADQAAQFAGAYNTNVAQVSQGEGAQSTKKKEVKKDTGRKSLKVNVAGVQNTSGTGINLGV
....................................................................................................................................
>A0A6S4P8P3_A
MCVGFASDLIDGRGKRRGKDFFGVGPRWMTDRDCLEGQRLIERLSRSEIDQVWAAEWFCMLTNDQLDALHWRERQLRLR
...............................................................................
>A0A6S4P8P6_A
MNIANLDRMYAGLEIATLKFPQIRASQLLFLAAVARSPGCTQTELCQKLGVTMSAVSRNVDVFGSGKSKSERHKSFGLIEAKRDLDDERLILLSLTDKGNNFLKLVLEASYGNLED
....................................................................................................................
>A0A6S4P9E6_A
MPIKLNGATNGSVELDVPAAVGSDLQVTLPATAGEVVVKDSSGNITTTGDATFGGQVAAVANNASGTESAIKAVQTNVNGYALWVGSGESTRTAYILPNGSATFTGEISSGTSSASLFTRNYSGGSPNIVGGFRAQHEGVDKAVIFADGSSTFTRVKAQAPDNYVWEGYDSGNNLTSSITPAGSAMFAGTITLSTDLVVTPGGNAGLFWKDGSSNQYGFYKVGDGLMWRSFDTSKKLIGRVGNTGGVQLTNGSSAWSAYVSESRLKDIVGDPDEVQCWNLVRDIELKRYFYKDNDEEFRKGTSYMGPMADWLEEQDPELVIYNTPDEEGPIRTYNQGLLDMKALQALSTALARIETLETKVAALEATP
................................................................................................................................................................................................................................................................................................................................................................................
>A0A6S4P9F6_A
MGDGGAAKRERRARRDAERRAQEDARRFEEQMKKTEESNKQRLSEIQAQNQAQQAALEQTMAANVAELSRAPTTIKRRKRKKRGAGGVGRDRLRIAMEQKGTSTNLG
...........................................................................................................
>A0A6S4P9H3_A
MTKRYSLSFTRDQLLALADALEGYHTHTLTPDELAAHDNVTRRVFDAVARSTGDINQLVFS
.............................................................
>A0A6S4P9I6_A
MSSLYVLTTPYTMLDLTMNDTTFQFRLDTLIDELDMHPHKDEIIQLIHEQVIDDLTTKYEE
.............................................................
>A0A6S4P9J7_A
MTYRPHRRTLTSTIKVGKHLCKVFIKPWDKMPNGAVVWKVGFGVGKSRRQINDWYHVKQNRRRRSLHKHMTGTEGFKTIPRGFNEVLRLRWLIPAGDTIFIDCTSADPEKQWKTFSRWRRWHPDWFVNEHLKEFYWTRP
...........................................................................................................................................
>A0A6S4P9J9_A
MENYTNYKEGFNRLDTIRIETNNTIEEVNVWIDEYNDIQFQIEVFEDKELKLSYWTKTTHINCFCLNDLFQADNQSHSVLINGMAWKGDYIPSHSAQMDVLNNLINIINKWRIKCEMGGSK
.........................................................................................................................
>A0A6S4P9K5_A
MTVLTHKQHLDPLRDSEHIKKLSTGELLSHILKLEKSKDSMDQYFLSVIKKEFNTRKIG
...........................................................
>A0A6S4P9L5_A
MTTTNEKQTVKFTVYADEMNDIVKLFNRALNSDNVTKHFSNEELGTIISFIDDFKALALNHAK
...............................................................
>A0A6S4P9L6_A
MCGSKKVINPPAPEPIAAVPVTAQDQKIPELDLAIESDNDRDTKKKKSKRAGKKSLRSDGIVTTPVSSLNIPN
.........................................................................
>A0A6S4P9M9_A
MREQTLTDIIERTMGSQRTRGGFGVHNYDSGRYRDIHANPDKYAITTSQYAPGPGYESSGITMEGYSNDDDAKFYVFQKRQPTSPTVPTVEYRTDPAQAEQIAALQKQLKILQDVPKYEPYDFSKERAEYQEKISGLNERIGTIQSGYKTSLADLTAQMQSEREAAEKQLGLSFQSQLSEQQKTSQQKLAEQQAMSAQQLGELKNLYQSQLGSAALERQTLQQTLERQQKRSAASQLKFEQSLAAQQQTAAADRLKFSETLSSQQSAAQKEFEALRGTMSQQRQQYEAGLAAERAANEQARQEQAMSFQRSLASQRGAPQVEGIRFATRGPAAQKSMRGISGTFGRKGGRLMKISALNV
.......................................................................................................................................................................................................................................................................................................................................................................
>A0A6S4P9N2_A
MKQLPFTKSKKLLNIDNNAKTVKGQKYGYKTAILYLAPSTLSGFNVCPMASNGCKKACLNTSGHGAFSNVQNGRINKTRWFMQERETFLNQLIKEINNHIINCNKKGFIPCIRLNGTSDISFENFGIMEQFPNVQFYDYTKVYKRALKFVNGQMPSNYHITYSLNEDNKKEAFSILKMGGNISAVFRKHLPKTFKGFNVINSDETDLRFTDPLKSICGLIAKGKAKTDYSGFVLDTQ
.............................................................................................................................................................................................................................................
>A0A6S4P9N4_A
MCSGRGKPLKEEWDRKNPNEPFPISETVKQQEAASVSDMTSNDNSPTKKKSKSKKVTASTSSQNNPNLSIPGTTRTQSNLNIPN
....................................................................................
>A0A6S4P9N7_A
MDINKANKLSAQVLDSIISGDFIDDYNLILICDDLKLTDEEIELITGLDLEDIKFCREENK
.............................................................
>A0A6S4P9P7_A
MAQDLSEKIDDYCNDMYGHTNWGYLDTYSKEELDAKDHDIEDNIVYWHEEAEDDEECKPIITISDEIQKTTEV
.........................................................................
>A0A6S4P9R1_A
MSDKPNSFEAKTKILPKLLVDKAYEMLTSGEKLTASELKVCLDTCKTYGVEVNEQPKNSITDDLPFDEK
.....................................................................
>A0A6S4P9U6_A
MSVSLLVKLLISFPRLAEAFRGLMEAYEEKLYVERHSNMRDVIDEWMHSDSSSDKAPLLFREGQRADVDKGPEADGGGDVTLHQRPREQPTCPLKAEGCPHNKL
........................................................................................................
>A0A6S4P9V4_A
MTEDHLFDAIIRHRKNRWGENLCRHLSSWISERDEHGSKERGEMIVNVSEIVCAFAYFSDCWEWAAAHFVNLENARKTLKDKATTWLELDEEELSDYITNYYSEMEGDVWLVESYALHEPFLVGEFQCKYIK
....................................................................................................................................
>A0A6S4P9W0_A
MNSSVNTPLVGITGLIANITLEQVNAAVALAVGIATLVYMLIKISHLLDNRKK
......................hhhhhhhhhhhhhhhhhhhhhh.........
>A0A6S4P9W6_A
MNLHEYVKKINELETKPNEKEYDKLEVFRSNTNKCTNHEKITEDKKGNLHWCSNPPIKTHQLTDADDGERSYDMCDECFESWCM
....................................................................................
>A0A6S4P9X2_A
MTNIKYHLSATTKCTSMSLGNQNGWIDNLNNAPPKLMT
......................................
>A0A6S4P9X4_A
MKFNCLFINKRTNERKTKEFTKEEIDKYLGEYVTERAIERGQTNTTVMKKGDAYKVQVKYIK
..............................................................
>A0A6S4P9Y9_A
MSNIDFDFIIKREGFETEGKVPDAANSKSGVTIASGFDLGARALEDLKGLPQDIIDLLTPFLGFKGAEAEEIASNLKISEDQAKTINEFAKSEAITKLKNKWENSTGSSFDDLSTEQATVLASVAFQYGDLESRTPNFWKQTTSGDWVGAYKNLLNFGDRYKSRRLAEAQLLWSSDSLKKSISEGTSTGILSNEAQDALNQVTDSMSVTSDDVDNIVENTVETVEEITKTPLETDDLSQDDNLLGENFDDLKNPRWASEAAFRNKEEEYILANGDEIKKKIEKQNKAIDETNYLVGHENPQFLEPLGSIPQPLSEQEQFNLDKKNKEISNAIAANTSYSQIASAAIDQEWMSSWVLKTGNGEELTPNYNFEINDIVPDKETWDELKKDVNEEFLDAFNITDSLPVLRRTKARILDVQEKTAIINAKGMVTGVTARLLAAILDPSAWTLAIATDGVMAPAIIMNKASRLTRIVRGGLAAGSTNAMIEMSLASQNPTLGLREVLIAAGAGFVLGGTLRGLRATNRIDDDEAAIIKAVDDFVKVKEGQDVVESGLEFTTKGNKRYEQLNRTEQDNFDKIANEYDLTLVERTTLRADGNIEIRMPDGKDEYIITKEGKVYKCK
..........................................................................................................................................................................................................................................................................................................................................................................................................................................................................................HHHHHHHHHHHHHH............hhhhh..................................................................................................................
>A0A6S4P9Z7_A
MPTMWVDAEGYGYRAMTQHEYETQWPNGMWTYVVDHHRAKEAFTKAMEELADITPDHSLVLAFGSTSNFRYGVFPQYKSNRRKYRKPAGLGDFYLWIRDNWVTQSYEAVEGDDVIGINANSEEGDVIASLDKDLKTIPGAHIERGGLIDISQYEADHAFYMQVLSGDASDGYPGAPGVGPKRAADILKNAKTSEEMWAATLEAYEKKHLSREYALQMARCARILRAGEYDLDNERPLLWQPPE
...................................................................................................................................................................................................................................................
>A0A6S4PA04_A
MDIKTVNDIITMLEEYRDSGLRMDSQRVLDGPVGEPRKQRLVLAVGHSRANDKGAVSWDGTYTEWAYNRTLAHFINLYLDESIDVTIIDKYKGDSYTEAMANLKLGVDPLGADLVVELHFNAYKSQEANGYEALYWHTSKHGKQAADAFINSMSSAFPNNLNRGPKAIKDNSERGARFLRMLKAPCVILEPFFGTNKKEWTMFQESYGKQQLGKAIATSINKCFLDWGK
.....................................................................................................................................................................................................................................
>A0A6S4PA08_A
MIIYGYTPKMWLNRGLSYIKNMDKRIIALFIAWSIILWVM
.......................HHHHHHHHHHHHHHHHH
>A0A6S4PA09_A
MGRPDQQLLTLTMEDLKRLAHDAQDNLERAVKDGDQPNQMFWTGYMLCIRHLYEGEQE
..........................................................
>A0A6S4PA15_A
MPQARPLSPAETVPYLSGQTSKPEKDEGYEVQRWWQKPGNELQYLFGTQLPQVGGFLKESLVDPVVDALESNQTLNQGYAPVRVGAMPLGGIRTDSTRYNSLTGRSEPTPGVPQGIQVLPGDREKAQGYVRAATQPLQYLGEPGQSVRQSLVDASADALGAVKEEDLIENPDARRVQGIGQFTMETGVATALTGGLGMLGAPARALLPGWMSGALGRVPAKGFVKWAAAGATEEVISGLLQDPLANPGFVFQLDENDTIWSAALKNAPSNAIAGLVLGGAIEGTARVASAGINKVLPNLSRRQRAVNGVKEVEEARNWAEENGVQQKTPDGKYEFTPDEPEVEGSPLDRVEAAERTASTGVPSAAMEPGGAVLDGQLPEADPTVDPWDPEAPEVSTIVRGLDQLDDQGLQRLEQGEGLVEELNAELEDSEVEFVDRPQALVTAPVDRLADSTIPYMDQIEAIGNDDLLSMADPRNSQQLFERVSSLTGKELEDFTRKDVMAGIESLANKDNIQFLPNRIYPQSGGLADVNQIKVDPERFQYKSDVNEKGQQKGNSLEGVSKWNTDLEGAVEVWEDPADGEIYVVNGHNRLEKAKEMGVGSVLVNFIPARTAKQARAYGAASNIAAGSGTAFDAAKYFRDSGLDNALALEASGIPMAGERSLGAQGLALSKLPPQLFQEAVDGALPLSTAVRIGSTRLSPEDMIRVAGIARDMGPMAAQEVIAMAQTAPKIESGELTLFGAEMMDTIKIKAELAARIRSDLTSAKNIYKGASKDRNAKQLAKANTDVDQGAASQQASLAERVLATFDAEKYAEGTEISRLLNEGVEDIAAGAKPAAVARRLRAELEGQPLIAEPQPEPKVEAATPEQEWEALSTEEALARRKKAEKKLLTERMIANRKKVISDADDAFGSGVEVDLKKVEKAQKALDAHAEADAYISWYDQRNELPLTPAQRNDIKKNLIKKARDNGEIRPDATPTPTLDNPGQQLEELVFQPVNAMREEIRLADQYARQDAAEADAQARARREANGYYDQDIDQKLDNGLLNDFPEEIPDYPEPEGEPSYALPADVAKSKPRYGRATVQFGSDLDRAAYIIRSKSKKSKGEDRIIGSLEEAGYDVAQVRQHGESVKKAIGDVIEEQTGSRRAPESPIEIVVPELQFGDSFTTSSVAGDAFRTAVTPTNFVNAAQARQAAEAINDIVNRIAGGKGLRVKINTKRGPEMLLPLEHGGDGKTKTFELGSYDWSNDVMTVHDFLRRDADELIETAYHESWHRLQARFLTKGEMRMLSQPRNKKRIGEMAGFDALAADKASIEMQAIAFQNFSAAKELAPDLTAQQFLEMQRQRSGQRASDEFVRLEANQIGMEDVMRLGEQNDTKFYAQARAMIDSLNQATMKPLAKFFDRLYDVMERVRNFAQGNGFTSVDDLFERAYAGKLAKRREIGLAFGDIGREPFASDWLSDNAMSERLAAEEAATNVQQAQLRSKAIKEGC
..................................................................................................................................................................................................................................HHHHHHHHHHHHHHH........................hhhhhhhhhhhhhhhhhh.................................................................................................................................................................................................................................................................................................................................................................................................................................................................................................................................................................................................................................................................................................................................................................................................................................................................................................................................................................................................................................................................................................................................................................................................................................................
>A0A6S4PA26_A
MTAAEMKQAVADIRMDARNRLQEIREQMDQLRAEADQLQELING
............................................
>A0A6S4PA45_A
MSRLENAKEAWFFVRRGGKTMKVQGKDMLQKIKDGDEFFVQRGNDGFKFTAQKAEFEWEKEAGWYHIKNVTGGELKLWPRNGATTKIWDQDEKPVTKIEPVPGKEYFVTGINSNKELNSFQDNPGINWDFGDRGDVHLIREGKAFFKGCTNFNGNVDCFRDIPWKTMDEMFMGCTRFNQDISEWFGCGRVRNAWEQDRMFFGAAGFTQNLSQWCGISNADGTPPVDAMTGSGIEGDTSKWPNWACRTALGRSILSSDDLPGAYMEDDM
............................................................................................................................................................................................................................................................................
>A0A6S4PA50_A
MTSMGREWVRENEKRQEFLEVLYRNQCRHNGVFTGLYQGWLEKERDAWLEQDRIAQMAMARVKGGKGTCGGGKKGK
............................................................................
>A0A6S4PA53_A
METTGTISRRASGWVVNLWVNGKRRQLSAKTKHEAELRLAEALRQPEKAQTAAASKGGYTLAKAMDDAIRHVWRGQVGEKTAVTYCEAVVMDLGSSTRVEDVTFNDAEAMIARLEKLGNQPQTINAKLSKLRVMRDMAVRFGGVQQLPPIPKNRPLNNRQRQTWSKEQIRTIVADLWSRNKQQEACLFLFLCEMGCRFSEAKRIKGRHVDLKRGTVEFFKVKKDHKEGNRVLKLTPTAWECIKPYVPVIPDHGVWSLKYNAMNFQIETSMARNGIVMARPLHTCRHTCGSNLGLNGLSEYSIARWLGHSDTQTTQRYVHLNQQANDPCYEALAASSAGGISNLVNAADS
.............................................................................................................................................................................................................................................................................................................................................................
>A0A6S4PA56_A
MRCPHCDHPESRVSETRPGDASDRRVRICRKCGKTFQTTERLCVYAGRAAGYIERQTPGEEPEEPPAPKEKKAVRFVANPSSKELNAFDPEIAIAMCDWWNESRLSKQGKRATWTEKAWMGSVVRVAALPQWKQMILVKKGVEMGWQSLQVEYVEDILANAKPASGRLEPKSPAMQKALEQWHPY
.........................................................................................................................................................................................
>A0A6S4PA61_A
MTLPCDGEICMEDVVKELSLTGNACLNNAAIRDLAGKPSGKICFDDLYCKSKGGSVDDVLLVVGNSDTLGYAPLQQMQWSLDPSGKGETEEPGPVPEEWGTWFPPAPSQYLWYNIDFIRMSPNQRFIYIYFAAGSGNQMLLAWNKAQSWQTASWNAVPQDPWSGGSGGNGQGAAGADFTHDNKFMIAGFRNYIYPNGNTNPFLMCYELTDWTPDSQGRPQGANARWKTAQPPWVFDRDEMEDATGLINPSVTNPWCMPKGQKTSTEGVVVYNSGSYLCIWKYHPTQGLTFMTKYPHSPTTPAALRWADRKNGKWVVCHPTNIQPVVDGLADPDNQTNILQVWQLRASNYTLMPASTLQNPWRYKVRTRNNGIMEPDYWSDWRWQTKIWIESRFGDDPIFVSEDRKWICFFNAGANDDVWPAWQYTKMVSGKEVAAQGESDATIQYGAEGKPKTFDIYFGKWNDSTGVITNLVGFNPLSPDPEDTQANPNRASGWQWLSWDKDMKFFTIGGVFSSSGYHRLMQTYKWDNSSDNPVGERTWNIEQVYQDAGQPEGWSGAKFSSYTGMYVPNTD
...........................................................................................................................................................................................................................................................................................................................................................................................................................................................................................................................................................................................
>A0A6S4PA63_A
MASNTLIREPYVPHDGQWEHLPTRHQAKAGKPELIACPHCGARWETDDLKFERKDCINCGNSVKKNDYWLAIRDTIDTTAEVIS
....................................................................................
>A0A6S4PA65_A
MTGPIPLPKQYPAHLVLTYRGVRYRPAALQLFVARGGWGRDYVTTAPQHLS
...................................................
>A0A6S4PA68_A
MANNISSDVQEIAFAFLSEPRENLSGDLEWNVGLNVPVAAMQQFEDAALAEIEDKQKAGKFPKPTPKGWNTPWKDSYKKAEDGSKIKVDDHNLVVFKRKVQRKFRGETVRNNPPIIFDSLGQKVPNPPRLGSGSKVKVIYQAYAYDTAVKGVQFQLMGLQIVELKAAASEISVAPVEGGWQAEREGIDELQAILND
....................................................................................................................................................................................................
>A0A6S4PA69_A
MRLSPTLHKYAVTYNNPHTIVEDNIDFWYDSLNDCYANDMRINMICTYVEAITDEDTE
..........................................................
>A0A6S4PA72_A
MARSKSQFRKGKTPKKPSSAIRRDLDTLIQGVSQQPPHLFLAGQGKSQLNGWSSPVEGLTKRNAARLQSKISDDPLKDFYLEMMSLQQSEQYSVLVRPGTTDQTLIDLRRNGLTPDIKVHGTGLSAVPGLITCDKTSYLHNDPKEFYKKYVLINSGAIGLLLNREKVTAFTADKSPKQVGKGIIFVRAVAYNVTYTLLIDGTEAGTVSTPEADADDNKLSTSEVATALADIVNGTSGYSATVNQYVVYIKKNDGTDFDVSIDDGRSSELAVAFTNTVQTLGSLPVIAPNGYTVEVESDPSTTIDNRWLKFKTFGTSDFAEGAWQETVKPDVTFKIDSNTMPIVIYRAAENVFFFGPADGAEESQTVNGETYKFTFPKWGERTAGDEISSPEPEFIGEKIRDHVLFRSRYVVASGETVQLSETDDIFNFFNDTALAVQATDPFGLRGTSERSSSIEWMIPVEDSILAFSSTSQYQVRAADADVLTPLTGEIFRLSNLEMNPNVRPKLSGAQVLFATEYFGFTHFREFNFYNQRNTKLGLNLGSSLDITNYVPKYIEGSITHWDVGQNIDAAVAISPTNSKQLYVYKYLWATGEVGQQKIQRSWSQWEFNQDVQWVKFMDNVLYLLTTDTTGTYFSIQLNDELEAPGTPQIHLDRLCQLPAPDFTAPSALVTGTYDTTTKTTTFTLPYVPADKAIAVVRFVNKDNQGLKLGETDTETLVCVEPGDWTGAAVAFGEPYKFQYEFNTGFVPDKNETETKRIGQLAGRTQILRWTVNHVDTGEYTIRVKRENRSNDTVVNFRARTLNVGNNTLSATSDPLETGSTTAPVCSRNDRCSVVVESDSWMPVTVTSASWKGVYSDRENAI
.............................................................................................................................................................................................................................................................................................................................................................................................................................................................................................................................................................................................................................................................................................................................................................................................................................................................................................
>A0A6S4PA75_A
MSLDTPVNPWQWLTVWVTLAGVKLLAMPNHVRLSSWNTNPADVWQAAKEKAAGCLDEEDPKLTALERAFWERLRELAT
..............................................................................
>A0A6S4PAA1_A
MAIIFKQRVHNPKIKDLRSFVRKTVTRDRSMYDTDSQFDNETTFINRQRDQLKDQYGYMWEDEDEPLVKGEFGNLKITDTEITFRPKRYAPTEIYVAARWYCMCTETKFTNRARFA
....................................................................................................................
>A0A6S4PAD7_A
MDKEILKLIKKHKLYNYYKDQTPIVVNSPEWNQIIEIACEIEKSEVEKNNLQKTNWIQTKEGITNTQEGSDFYYLIEDRIVSYFNIIGG
.........................................................................................
>A0A6S4PAG0_A
MCTAEAGFALKVVGAVAEHNAKKEAAYRTSVSNFHAKNAASAAMFDDYGQIDQSKINAAKEKAAEKFAIKREKIALMSEQLALNVGNATAIYKDVGTDTDKEFMDVNMAFTKDMLSFNRQENEAYASYANTINNLPVPVQPSNMALAINVAGAGVDYAGNEDAIINQ
...HHHHHHHHHHHHH..............................................................................................................................hhhhhhhhhhhhhhhhh........
>A0A6S4PAJ4_A
MAINLNNYEYVYYFEDDGILRGSTESDECKTYKKDEVKKAIRENGFKFYTIGDGGSDEDMPKSYGYYYSLGSSGKSTIDFEPLDFKMADVGDAWLFYKEGGEYKQL
..........................................................................................................
>A0A6S4PAK1_A
MHMWIVTLILIPFETDFKLDSQLYFHKLKVANCEYAPKTTYHDSLNKHEIVIDGKKWQLVGTVCG
SSSSSSSSSS.......................................................
>A0A6S4PAK3_A
MQILVQDTYDWGHMVSMVDKSVLAKALETASDNLTPNPPAEVVVYQTPEDDLE
.....................................................
>A0A6S4PAK6_A
MIDKFLLKFFGFFDDAIAKVEDLLTFNFNNITTMFKCKRPCCKDKEKAKNNKYFKG
........................................................
>A0A6S4PAN1_A
MTKTTYQAHQTEIIEFGQIIQYIIDNDKEITLEKLKDTIFSLPDYEIIMECLQWEDVEWIINTMFYRLSSLRETKEWKELFKELNNIQNNGKHDHHDIVSITGFFGSIDELEAHVKRNRC
........................................................................................................................
>A0A6S4PAQ9_A
MTQLPLGQIRPAAQPVAAFFQPGRANVAAATAQRGVPRTPQISTIQERGGINVRGFNSFQQLAESLADFGPQALKVGKTMALNYVQGKVQEGYQAEMEARNQASLAVLNLQNDYEAGSADAINEINELQRVDPEAAQLLTDSNPYRLIGRRRAAAQLLAHEIKGAFEADLALNVSVLETIKPGSPQLAQRKSDIARRATARFGLTGNEPEYVKYVSDVVNRAGDSYTSSQANLYSKAVGLDAEQKAVAELGMLIAQFTKQGVLMPAAADGSRPAFYMKRNHPDYLRTVHALLTTAKDRHFMHLTATQRSSVSKKITEQLYAVFNDDLSKQVLDGIRMGNPNMPYESRPLLVLTAPFTSDQQRAAGLQAQVNIIQNRNQLIQQNVFENFYDKQVGPQGQTLRQLDPIDDRAVFEPAVDDLVERARQAGHTDPVQLKKDLIQKARDSQENQVLYDPKSTEGFKQRILNELKIGDFVGDDGKLLRAEIEDHLAGVPFNLRDQARTELFSAFGQMKQKADQIIQYVGPATAKSLQVVVAHPAIKTLLGKTGGLLAELRIGAQTAEGKYLEAFSEVGALDLKNQIDEGLTEAGLAALREADPADIANFQTIAQKAQREYLNSPEFNALVQPYVDRLNKQKTQNNVPQSNRPETYEKNETSSLSDDVIGNYAKKPVMSGKWVVSELQREGFSPELEAAAKRADVSPARFLHDHIHYHYPQIDKDNKIRRQLLLMIEKDRKNKTVSFNQPGLTWDGSKIERVARNLNSPGGWLSDMLFAGLTPSDKELLRNYAEQMRRNGSPEAIREIQRLNIQYRQYGLAFPLA
..................................................................................................................................................................................................................................................................................................................................................................................................................................................................................................................................................................................................................................................................................................................................................................................................................................................
>A0A6S4PAR1_A
MKRAALLLALCCSPAHAQMSSTAAPVANSSGSVTNQAVQVVPSSTMRYNFAAGTNCPTTTLTINPFVSSTYGFATPYEPYYMDPVYSDVDLEGAFDPEGRPIGDGYVDAPGQVLYYKPVRTGQKNNTSINGGITAQITIPLDRRAQRLCLQAAEKQVRIMQSQLEANRLNYELKRMKHCGEQAKLGVTYASWSPFRDICKDIVVAPAPVEQHTHKLMTSNDAKP
SSSSSSSSSSSSSSSSS...........................................BBBBBBBBBB..........................................................bbbbbbbbbbbb....................................................................................
>A0A6S4PAS5_A
MSKREQFLLWIFAGLLTWQAGMFSYGVHLCSKVSPMQDVTKVCPQLGQRYDNFVQTTLGAVLGLLAGGAIKG
......HHHHHHHHHHHHHHHHHH.........................hhhhhhhhhhhhhhhhh......
>A0A6S4PAT1_A
MALVYVPNWTRLLLGGLVPSVVDKDELKEILKDFPDVYVPGVSSGTGPDPDPDPDPDPDPDPDPDPDPDPPFDGLLAFNTDVATITAAFAAASGDRVDTVANWVSRYTWAANKWNEFIFWNPDVVTELRQESKEGPDWAGMVPKGITFANEKEGKPGVVASCGPRDIWSGSGVKFFPAKLQLSIFTKWVGVITDEDWRLVMFHEMGHALGIGILWDPKAEDDGAVPPKNNLLDGDAYKFTLAAFNKLQIADGRNMTGNKQIPLDEGKDGEGSDGHWDANSRLVGSFNYGGFPDEVMGPEFSTGDPLVLSELSVECPRDFGWERRTDDGAGSTQTPEIKIMPEQRSKLRRLIKHCGCGTFKREWIKGTLDEA
...................................................................................................................................................................................................................................................................................................................................................................................
>A0A6S4PAT4_A
MIPLLSLVRANDPQLSWLAVECLLHCAEHPRTIAELEQLTGSANGNINRAIRSLTVWWDASKKEVAKPRLHLLQRRRRPKPNRGHRIHVTKAGFAFLHEAGLLFSAAL
............................................................................................................
>A0A6S4PAT8_A
MCGGGGGGGKSKRRINNEIIAAQNAAMIEENRRREQQAELDRIAQQNAAALKRQRKLAEEVQREIAEEAEDLADRTRAAGTAARASASAGRVTGAGPNAQLSDGRKKRRKRGRGDGGASLRIGQTGGAPGSGPNVAV
.........................................................................................................................................
>A0A6S4PAU3_A
MDCSEIDAQLRTLEEAKDLLEKNITDGEALLALNKEFKRATAKGKPKTITTYTGDKIELAPGDWIKRAEDLAVRAGSAEIREMVLQGFMGREGKGLKPDGRRGAMINYSQFAPSKANITAILEVLGVMRQDSDKGKALTAKFTEQVALREILSISKNFGANPREVFAYAQRQLKGIERLPATAVMVQRGKLETAAQMADAIEEIADVIKVTGAVPDDLKIQMGNVMRWAAAYESLDAAVATKVGQALRSRQYGDALDDALGQLDDKRLLDLAKDLDFDEFPAGSLGAQVIEAIENGDPQKLKKIATAKRIMSVNRTPNNRPDFLVGVEILNNYRKDNLFSSLSTWLIRNPMAVLINFNYGMEDLFEGMYRQGVGDGLKATAHAQKMAWRGYQTAWHNASNHFLYGDAKFSVKNMTEVAADQAADLRQQQWDNMNQAWEQFTRVRSWTPVLNQAVGLNNMLNAGTRLVIGGAIQKMSGGTVDAGYYASFRALGAFDEGLRKMSFDWKVNHEAYLRAANEANSQADFEGLTRSQWIEKRAESLAETAVFSGLMTDDDLAKLRTRQVGSGPEGSMNIDPDELRLKMFNDLNGVPNPADELGAIGVKRGDDITGTGSFNDPLNQGIQRLRSNPVAGWLVPVWKTPANMIGYAMNRDVMGRVVRQVAMEIANKSGKADISPELLAVSRARTTVSLGLFMGTSLLWQGGVLNDGGTAYGDSNQRERESRNRVPYSLNIGGEEYGMKVNVNSIDFFDIMMAQADLMRAFQTARISGDTFGNGVGLVMRAYAGLMGRKSSLKGLNDLFSFMSDPDDQWKGASLASSMVSGLMPYDGLQGNIIRSQRGPVGRLKDRRYLTPDEARALGQDPVAPLIQNIRGLIDNATKNNVLSFATKPQFEKDWTGTPIETVRGLPQDYAAPFSAQRKPKDATWRWIEKHGFMVKPRPSGDVTSAVARLAGVSAEMRMTDDEELVYREAFHSRKGEMDPDLLVGDTTKPGAGGMPTALSNLGGIGQYVQGRTFKEALTALRLDERYAAMLTSTTNNPSRVMVNKEGEQPNILESLDARKDRFKDPYKVYGPIQKIIDYYDQQGLVIMATETESFRERLALMAKQQSANVMEGLQMSPMGIGRQ
.......................................................................................................................................................................................................................................................................................................................................................................................................................................................................................................................................................................................................................................................................................................................HHHHH........................................................................................................................................................................................................................................................................................................................................................................................................................................
>A0A6S4PAU8_A
MSSTIELVRFFRQYKALHCLEGFLLISEGVDNIPDLAAAMDCPYSQANRVVSCLKGRGRYHQGKFIDSELALIQTSQHPHQRGQQLTLTRTGTRLLKNFEPE
......................................................................................................
>A0A6S4PAV4_A
MAGVYVPNWTRLQLGTLVGSVLPKSAVEDAMKDTDNEDVYVPGMDSSKLTGGIGGVDIDSAGDEYANKTQENVEITGGSGKDAKATVTTSGNKVTGVTITTAGSGYKLNETVKIKGSQIGSNGRIESLKDINQGANYKNGEYSGVETTNTGSGSGLTLTLTIEGNKVKEGSVTVDSPGGGYAVDDTITIKDGEIDAKEGEEITAANAKVEATKQIVDAELSVNDLT
SSSSS.............................................................................................................................................................................................................................
>A0A6S4PAV9_A
MPLFSWQQLSRLTAPWQAGHGRTINCLTLLQMLTISSKEKTDMSHCQLKALVQMRLARSLDSLALTEFKHDRT
.........................................................................
>A0A6S4PAW3_A
MSSSYGRPGIGRVNVTPGSTRTSKPSVSLPSGSTVTPNATYRDNRSPQTAFSNKMQDAKLVGDFLNFFTDTVQPQITAAIDRSAQKEAQKVIDAFPSGDITSTGSEEYQDAYNSLSNRAKTFVTEARAATAVASYPAALEGAYAAEPILTSPGDSPEQIELRAQAQARARANARTAVGLDKLPTYQLAVNSDSLAKADGVVSGQAYRMRMDKQAQLNEVALIQAGGVAIAKGFKDLRIASAADTMGDQPATVGTRKVLEATVAEIGQNFGPLRQAQILAGSIQQAITKTNDPEERLELIQTLKEQTVAPLMDANGNTDILDVPLTQAGTTIRMVLEDYEAPAIKASDKAVIGRFQLKLFQLEQEGKYSEMLDHAMSHLELLDDPANISVLIRAYKQSQNIVETQEMIAAGFKMEERYIDGGSTRETATGLFKEMITAPPGTYTKKDIEEMGRRASLGGPQGSPLEPARKEYNSIAQIQRNDTDVRFTEFYGYAQSPPAPGKPVPPATNGGNYTATGQAQRAIFDELVRAKYYEKWQQRDPTKWDPEQARRDAMKEVVGEQREGAGAGSVQAQTPKSSYVAFANNSFEVLSQVAQRNGNRLGADSIPKEALVPEVYKTWTDENPGKSFDSLTGRQKESLLARSIQHFEKYNPTTGSYEKYTEKEALDAARNMLDEAEKRSTRMPAANSQRIPKTVPVQPVDENEDKYISPAQKAASELLERSVDYIQKDAGKETDIPLYEGVKRWFNGGGLGPQSMSYVNGFLNMVTGAAPATAQELSYNTPDALQALRQSWSTGQRGLSTPPMPQVPASTPVRPVPTAVSNDQHELFVMVGVAEGTRTAAGGYTQAYYGHSDPGDGNWNRGTVSGGRGTSMSPGMVDQRWMGILTGVQQRMRPFLIVYGLQPGTQGYNRVMFNMLDLEVQSPAAARDFAGKLPQMQASGWTVEAIAKARADSFINPQTGRLEASGFGNSYQRLIQDQRSRAGVYDYRRRM
..............................................................................................................................................................................................................................................................................................................................................................................................................................................................................................................................................................................................................................................................................................................................................................................................................................................................................................................................................................................................................................
>A0A6S4PCF5_A
MTIKINGTNTTAQPSITGADTDTGLVYGTDEVQVVTGGTTRATVASDGKLSIDRTHASATTGNHPALDIETHANGTAGATFATGIDFRISGVHKKRLAITNVDANVGTGDWVFYRDNGANEGIRIRSGGGISFNGDTAAANALDDYEEGTWTPTVTLGTVSAFNGKYTKIGNIVNLSGELNNFSDRSTSSALRISSLPFNNLNAQAAGSMFGRYMDRTAYTSYVHQNTIWFYSIGSGNFTELQHQHLNNSGATIYFQATYTVS
.......................................................................................................................................................................................................................................................................
>A0A6S4PCG8_A
MTDMDVLWSFYEAVGCVGNLTGLKTRPDRPNNKPIGRWRATKRQLIHDLIIRFYPYMHERRRAKCDEFFAWYHKK
...........................................................................
>A0A6S4PCH5_A
MVRAIPPPHLQDSDPGPWCNKISCISGTTHNLIVRFCASSFCLQNVGLDTKKDPRLMAEACTPRVSVDICLRDHFSLIVGLVLGLFWNLDIE
............................................................................................
>A0A6S4PCI0_A
MAKRTYNRRGRQTAKTPVRNDGRGRAQRLKAAQVARETGSKDRVTRGRGVTRKATGAPRGAQGPRTAPQQGPSRRVPTTMGGDTGRRGGGANQPAKSGPPRSAGPKASRVGSQLRTAAKVGTIINPRSDVPAKAVAAASLLADLMKQRQQGKTKPAKRGMSNMGSDYKAKEKTLGRKAIAESFDRAFAAARKAGKKTFTFRGKKYNTKMKGE
....................................................................................................................................................................................................................
>A0A6S4PCI7_A
MGLTQITTGGVDDNINIDSNTLKVDGTNNRVGIGTSSPTTPLQVHSSTTASTIRITNPTSGATSSDGLIIQESGNDAYIWNKENSFISLGTNNAERLRIDSSGRLLVGTTTEGQSSADNLTVADSGHCGVTIRSGTTSEGAIYFSDGTSGDAEYRGQVHYDHDGDKMRFSTAASTRMLIDGSGNVSIGTTTAATNSQLTVRATSPQLSLYATPGNDSRLNMGDTDDHDIGLILYANSDNSMRFTTNATERMKIDSSGRLLAGTTSSSGNFRAVFQGNSGSNSAGGDVVLARGAATPANGQALGLLGFSDSTHTASGVIQCKRDGGTWSSSSKPTLMAFQLCLDGSTTPTERMRITNAGIVNIGNNGTRSLNVPSMSLANATDDDSYFVVNSAASVLSLNRQSNDGDLIRFFQAGSQEGKISVSGSTVSYNGGHLSRWSQTLTTAEHAGLLKGTVMTNLDEMCEWAHAAQDAVLYTEEDELPEGVSVGDVKTSAVDAYTEENEQLNKMAVSSVEGDPNVAGVMVDVDDEGDLNVAMTGDFVIRIAQGTTVARGDLLMSAGDGTAKPQDDDIVRSKTIAKVTSTTVSTTYADGSYCVPCVLMAC
..........................................................................................................................................................................................................................................................................................................................................................................................................................................................................................................................................................................................................................
>A0A6S4PCJ3_A
MSQIEVRQRVREQQAKQKEIVLKYRGVAYIVKRNVASN
......................................
>A0A6S4PCL1_A
MKLKEIIIDLINYDGLEYEIVINGRQIISNCWLDFKHQLMIEGYEIINIEEEYIR
.......................................................
>A0A6S4PCL8_A
MTSSTDYSTFSDESYIFKKDTKIKYQGIDIDFSDLKYKILLLPEKLTYNQVVWIKFNKPSTNILKKVFVKGGLRIKNLVKIQELEWDFFNDRHDATIYKQVVANIHK
...........................................................................................................
>A0A6S4PCN1_A
MDEVQMPLDEGVALIEKGYLDKETVNEENDNEE
.................................
>A0A6S4PCP1_A
MAVISQSIPNLINGISQQNAVQRNVSQAEDQVNFQSNIIDGLSKRAGTQFVANLLSSQAMPNNCAVQWINRDSSNQYVAIFYNQGVKVFDLAGNEKTVSFPNGNSYLTTTNALEDLKFTNIADFTFVSNGQKTVAENSSTTAAKVQEALVYVKSSQYGRQYSVTLNHSTWSYPIEVLFQMPTGNDASTDGKFRDTKRLHIYYYMELRLHTGLVVQTV
.........................................................................................................................................................................................................................
>A0A6S4PCQ4_A
MKVLSLFDGMSCGQIALKKLGAKVDTYYASEIDKYAMKVAKENFPNIVHLGDVTTINAKDMDIDLLIGGSPCQGFSKSGNRLNFEDPRSKLFFEFVRILKECKPKYFLLENVVMNKESRDIISEYLGVEPIEINSNLVSAQSRRRLYWTNIPNVTVPEDKGIVIKDILEDNGIADIVINQGKQLQKADIKKSHCLMARDYKGFGNQGMTGIRLKDNPIVSKDGLNHVGNEIEIVKVRKHKVPIKKLQYCLRWYKKASGHYISEIAEHIGVPKTLAEHWFRTDKSFSIPEPEHWFALKKFFRMDEDWLDKYITEFEYREGVFEQSARVYHVDGKAPTLTSTLASKQKVYIPLDKVESKNGLILKGHAELNGHDVLKRVYDKDGKSPTLNTCGGGNREPKISLGDKQWRKLTPLECERLQTVPDNYTSSVSNTQRYKMLGNGWTVDVIAHLFKNITTKGVTYERNYKQVSSEVVSQSSK
.............................................................................................................................................................................................................................................................................................................................................................................................................................................................................................
>A0A6S4PCR4_A
MIDKITYYLLIKISHYSSKLNVWSWQKLWGNKKTGKGYKKK
.........................................
>A0A6S4PCS5_A
MQILIFLSLLIISITGFVLGLIFNDHLLMTLSWISSVSFFLFTILNAFGVIDN
.HHHHHHHHHHHHHHHHHHHHHH..hhhhhhhhhhhhhhhhhhhhhhh.....
>A0A6S4PCT6_A
MSLNCTISNIQFDYAFNDAVRKASKSVSGEATTFQNGIPNQTVLVFKTICCLPDEEINTRVIAEWYFKLFGVAISTTSTVRNMSRLSDYGFLDMVDNPHGKSHKYTWIKLTQSGRKLQKLFIGSSSDWKDKPRLQLDRTVKSAMSGGIYD
......................................................................................................................................................
>A0A6S4PCU9_A
MAKKKNNLLNANTHETRAKFKKTSIGRRPSTAMMNKKKTFKKYVGQGK
................................................
>A0A6S4PCV6_A
MKGAINSLNNRGAMVELVDTPVLGTGLLRGEGSSPFRPTKDDYDGVYDISYSSTIEKKKGVVNNKKGNFGSLRKNHTFHLNNTSANNSLSTRCFLKLISSTPVWWSSRRFTISTRRRTPVLVSTKEMFSQCPQKLIKHHYSYN
...............................................................................................................................................
>A0A6S4PD01_A
MKALSVLAAAVLLAPAAHAGGNFYVNPEINSSSVGTDFVGRSIETHVGYSYAGDGWSAGGQLGPAFIQVDGADGETELSGKIYGSLDVTADGALSVYGELSAITGTGDLSTNFKKGVMWKF
SSSSSSSSSSSSSSSSSSS....BBBBBB.............bbbbbbbbb.....BBBBBBBBB............bbbbbbbbbb.......BBBBBBBB..........bbbbbbb..
>A0A6S4PD04_A
MSHTPPRSVVQSFGRKDQTIELPAFTTYATSKSAMQSDQLDVTKSAVRGLLIEAEQQYNRAFDMDDHTQSLYWDGYMRAIYHVLEMEGQ
.........................................................................................
>A0A6S4PD14_A
MCFGAPKAPEIVYQGPSQDDIDANNAALEKFRTDTETSNQAFMTQMQTQIDTANAEMAALEEKFANEQAAAQAAAAAMQTEAYATTASMTEIPEGAQTTETIKKKKLPKSTLKIARNALPSSGGTGLNIGV
...................................................................................................................................
>A0A6S4PD28_A
MKPGAELEGKIFPRGRDWPNEVRSLPPIDQRLIVHLEALYPDRAPNPGMVMEEVWFKAGQAAVVRHLADLYERQQELNLDYQMQGVV
.......................................................................................
>A0A6S4PD32_A
MTVSIEREHASSDRYRYDCGLPADFAQLDTSEDASYFGNWASAQRRTLFSYCEGDCCTTVCTTDEEFKAEIQKFTDFCDRVGYKFLGVDPGLKPNAKEPWEAMGLAHLLH
..............................................................................................................
>A0A6S4PD37_A
MPDLATELEALHATVVRTIRDRVENGSEDEDGRWKPASSDDLRLALQLLKQNAVTANLSELDQSALKSKMAGKLNFSSLKDKIVRLPAATGHPPDAA
.................................................................................................
>A0A6S4PD48_A
MDAKAVLKAVKWPVKTPTGDALREWLADLKVN
................................
>A0A6S4PD52_A
MIKTAQALLIAGSVLTIAGLCAAGQGKAWSINAFLIGTATTAAAGLPLKLAAEGF
...HHHHHHHHHHHHHHHHHHHH.....hhhhhhhhhhhhhhhhhhhh.......
>A0A6S4PD57_A
MLKALTAAAAITICCLGNEYPAKADLYSNPYPHDDVEMYLLYESLYGGERRQEQIRREVCKQTAEINLWC
SSSSSSSSSSSSSSSSSSSSSSSS..............................................
>A0A6S4PDB0_A
MATTEVFYNGDGTDVTFTIPFEYLEESDVKVSVGGVLKTQDTDYTFSTITEITFGTAPASGTNNVRVFRDTDIDSGVRNEFFAGSAIRAQDLNDDFLQVLFSAQELEDQFVTKTSGEFDTNVDMNSNRITELGNPVNAQDAVTKQYLEDNYFDDGTETIVASETWPDNDTTIATTASIDNRIDSKIDAAVEGDVLIDNTGLTKSATGGQVTLGIGAGSVDLDRIKATDLVTSSESNPNNDTTIATTAKIDDMIDAAITGDIAVNSTGLTLANDGDGTITLGIGTGAVDLDRINPTDIITLSEQDAGPTTDDDSIFTSSAAAKRFDTFVQTGTPAGAYQVGKTWLQNDDDQTLKIWNGTTWLDVASGGSFRTQDKVIYVDATGGDDAKTGHRISGPKLTIKAAINDINADVSTSIKTAGSGYANSTYSNVPLTGGTTGSGLTATITVSSGSVTSVTNVANSTLQEYQIGDILSAADSNLGGGGGSGFELEVTGGGDGMTVIVSAGTYQEIAPIQIKRRNVSIIGMALRSCIVHPTPATEKPSSAGNSALFEINSGSFIQNLTLTGMHASNSGNNSVDSDLPDKQGWNFAFYDDAFITKSPYVQNCTNFSDSQIDNSDLRSHRPRGGTAGDLTNAPTGGGMLIDGSVPKTTSPLRSMVADSYTHVGLNGPGILVVNNGYAQCTSSYAFFNKYHIKALNGGQANLAASTTDFGEKALVADGKSTAAIFSGQVKVAAASGAITFDVDNISAGTNWFGDDTKPASNMLVTVNSITYPILSSTVITGGHRVSISRPNPSQRSQNLGLNGAIAEDAAVQFFLRSQIASSGHTMEYVGSGMDYDALPENGGVPDETKQITELNNGKIWTAITDHNGKFKIGGNQTDDPIFEVDQQLGFITIPTGSIAFDLLSDPTPQLGGNLDVNSNTITGLPTSPSATTEATSKAYVDAGDATNATNIATNVTNIAARLPLAGGTMTGNIVFNSGQTIAGYTPRTSATGSSNLSVGTTAQRDGSPAAGMIRYNSTLGQFEGYGSAWGAIGGGATGGGSDTWAVEHDNTITQSYTISTGKNVVSAGPLTVNSGATVTVPSGSNWVIV
.................................................................................................................................................................................................................................................................................................................................................................................................................................................................................................................................................................................................................................................................................................................................................................................................................................................................................................................................................................................................................................................................................................................................
>A0A6S4PDC8_A
MTVSEDLKTKLEQCKDMPEVLATIIEDCWFDWQQDEALEWVDQHIKHIKCVNEA
......................................................
>A0A6S4PDD3_A
MAQSKRTSASYLAESRNTKPLSKAMYNWAKANMSKLKQPTKAQKKIFEKYKAMKAAGDTPANPKPRPKPAPATPSSKPASKPTQSKPTTKTQPKPVQSKPTTKPKTGSGVQGKPRPVGSPGPNVTKPYGTLDRSGERIRRNLQDAQRSRTAASAEVRAAGGSKRRSTAAIDREVQRNEGSVRSAQRRKEERQRRARRRGLQRNRRQALGNRYNKD
.......................................................................................................................................................................................................................
>A0A6S4PDG2_A
MTQENFKKLDLNQKRAILLSIANELKDQVLDWHIENVFEDKGFDLIDKALELPNELEEGSPQDNYRFETYKELKDELYKITEDCFVGGNE
..........................................................................................
>A0A6S4PDK4_A
MSETINKFQARLLANPVNKGETGNYLFYGVPNDFEGKLFMKLFKRFLNPKFKYYRQFRKQGSWSHSVNSTEGDSFVVYVDDKNKKTLADEYIQTSLKYQDKIREIKKIIND
...............................................................................................................
>A0A6S4PDS1_A
MAKIHRAVQKIQNNEAKEKWQFTQDKNVFFDLYNKTKSKALKLKMFHFAIEEGFINA
.........................................................
>A0A6S4PDW3_A
MTTEDLKKALSQDTREKVDVNLGQVSLRSTISRGGQYNVVTQETPKENSFTQLSKALNQFPQLAGQFKNIQQQAGIEKVQGMSPMEIKEELKKRAEGGDESAKSFIYDLFQKEAVDEELYRQVLKTEVIPKLQTLEAELSNASPSEMNKILNSEDPIAELEKRYNDVIPGDVDAMVANSSHQKALHNEMLRRIPGLAGKTHATLIEKQHKFTEASAIDNILLTDDSNVFTSDEQPPLEVNDDGEIPSLPGDPVPGVAYIEGAGGTLLPSDDPFQVEPKDPIVNEEKPKLPRVPQSGPRIRSAGLETIQKEADSDLNSLEQFMSGSADYVSVAGNPAQLGKESVLSQVSLVDETGKIFNLENVPIKIEKASSKTTPEGVFKLVSEGRLQPKGDGSYINDGEDGAITKDTKPVKLTPKQETELSVNTITKERTDKAKQLNAIDNAKYTDGLNSIQKGIIKNHTSTTWRKKIEERSLDNLGANIQENLNTIDTFLEQVKEGKLLLNGKRYTNDYISKLQRLIDTEERRREYADDPLGDDLADKHKINIANILVQTEDGEYTTDKADEALSKEIVAAYKLYRNSQIGEKERDEIITEASRVKELISRFDINDDNVDFYALIDNRRPIFEGLGVADLKRQYTDPDAIVAKWEQLGKDVSGLKVTKEDDWGATAKESWNKILYAAPLEAWQAANARAERDVIKEFVKRSYKKARVFDLMNEQGETVGIKSYYRDLVEKYYTEEAGKISDDSLAALRQQANEFRGGENLSDLQRDAGVTALDTPERADAKVAKALEQRQKDTDLLNEKGSIVSEIPDETAGQALDRFNKTMADENARQVMLKGNPNYDQRQKLIQQFYLKTEDPVYYIRAASKGARLAKALNFADEEQHIAETVLRNQYIGLPMSVHRNGAVVKQNPIASYALNLNPREFAPDGQTILPPLYERKETPKTHIYSYYAAREGAYNVFDKLDELFNMYFPDGTEEERNQFRTDQVELARKVGFGLPAKEDNNK
............................................................................................................................................................................................................................................................................................................................................................................................................................................................................................................................................................................................................................................................................................................................................................................................................................................................................................................................................................................................................................................
>A0A6S4PDY8_A
MIMKKQLKTAQQRAKDRKVLRDLTKKLHAEAFELVCEFESQWECHGSITEITAGLVSRMLHLNTPELKHAQTRVKQEFTGKSYEENTTWEGHYDEK
................................................................................................
>A0A6S4PDZ4_A
MTKARDLANIISGGFTVDDIPNIPASKITSGTFADDRLPSTALNSNVDLTNLSASNLTSGTIPTARITALPSGVGGKILQVVHGTSSTEFTETSPIDSTTYYPSSNKISLTITPTSTSSKIIINAIASLRMKKDNQTGDMGIALVIKESISSGSTTELYPTSNAYDSGMYITGNVPNAFMRYRHNEVVYRTPSTTNAITYEVGMFAYASNLDYIDLMQGNSRGEITAYEVQG
........................................................................................................................................................................................................................................
>A0A6S4PE38_A
MQKFVNVIGCVGFALACTNTVVGLVFFKSLPATLSSMKSQMLEKVADMHTVMPPMPDVTGPAIPSFLP
....HHHHHHHHHHHHHHHHHHHHHHHH........................................
>A0A6S4PE90_A
MRKIESEMVAAVHNHRDWSKANTRVDIKGPHAMVFLHGNHIATLNRFDQTLEFYGGSDCRWFSRTTFSRLNALALQFCGVRPFYTHRYVPMISTRKGDREWTLRDFYSFNASHC
..................................................................................................................
>A0A6S4PE97_A
MCAGPVKNVIDDVSGATAARRRAKKAQEAADKEAKRKQAELDALAAEREAAAADQNRRLQEMEDTAAQNRIAQEKQKAELERQHALRMDKLEKEGTAATATARSLQVLAMKKQNKAPTATQTKAVKGTRGAKTTNVGLRMGSSSRGSGSGANLSV
...........................................................................................................................................................
>A0A6S4PEC5_A
MQRITYKNLDGCCEALNELLGLPLQPWKDGKGQAGCIHIDSGYGSVDVVQMSNEGGGVSSLSGSCTKREAHAWLCAAIRGVQLARQK
.......................................................................................
>A0A6S4PEC9_A
MPSVQQEVRNLRRRLAESGADPYQVAAEALATVERLQRLLAEFQTTYKAEKTLNA
.......................................................
>A0A6S4PEE1_A
MTQSGALPFGQVRPGAQSVSQFIQPAQRQVADAARPSLLPQVKTITTQQMAGTSSVRGYNELADIAEALGPLNKGLVKAAQKFYINDATSKIESGYAEQQQLLNQTEQTRYLLQQQAEAGSAEAAARITKLERNDPAAGQLLREANPWKLIGRRRLMAQMAGAEIDNALSAELVNNPVLGNLKPGSQQLMQTKVRLSQEVLDRYGLDGSEPESSYYMTPKLNEAWDKFTEKQGKLYAEEVRRSTVEATVASSVLEMGRIIQPGFAGFPREDGSMVVAGDGQEFLQRSASAFTDKITIDLQQLAGKDKTDALEKIRSELVRVYGPNPLAMLILKNIRGGRAFDDRGNPVPLDRRPAWGNTFGWDLAEGQYEGIDLRQKQFEQQQETFAQQGQMSWQQGPATLDPSSEEYTEAVDAWRQAQDPRWVDAEKFLAGQIKNEQEGQAMSTYVDPVAIQAEAEIPMLGPDNFLPENRAGIKALVDFIVEGSALTPQQAAKKRQELYKQLAAREKELAKIPAAGNTAIKNAVRVAMSAPEIAKLDVGKQAQRAFLIPGMSLGNAVSASSNEDYKAYYAAISSALTRETQNAANAYMQREGLKVVPDGMWGDFVEEAKKVVFGPQGTATQMKEAFLLKQPKTTVTPGGKGIPNQPEAAPPAVPFTPVSFDNLNGVPDQVAKNYVEKPIMTGRAVSQVLSNLQIKVMPKGLEDLARKANTNVYELMRQQLRYYPVLDQNGEAGRYLKEMSRQADKNNRVSSANFYRFAGGGVGMPIATNVNAPGGWLTNMLLGA
........................................................................................................................................................................................................................................................................................................................................................................................................................................................................................................................................................................................................................................................................................................................................................................................HHHHH....................
>A0A6S4PEE4_A
MARTTRFTVIDCFQLTWKTRWKTQKSARDQWRNGNDAVDFFGKTKALDKITTPDLIEYQQHLIKKATGRTGVLRPGTINKKVQAMMTMLTVAARAGHIGQVPLSPEHLQENNAKDRVISRAEEDLFLKFFEKTQHHEEADLLVVMIDTLARWSDIERCICRHVDLERKEITYNHRKNKMISTLPLTDRAAQALYRLTAGKKPTDRIYGASYWTFLASWEKALAWMGLENDAALTPHCTRHTGASRLAAKGMSLPKIQGMGGWSSLKSVQRYMHFDTSALTECVAALQS
................................................................................................................................................................................................................................................................................................
>A0A6S4PEE9_A
MRSTKASITNPWMSLYLKDVAAVTAKICSRDLKPMDAAVFLGLAGEADFSTGRINLTSADIGEKLGIEAGTVRGCIGRLKKQHLVRWVKHKTSTFYCINPWVLKPATAQSCNFIEQCFREA
.........................................................................................................................
>A0A6S4PEG2_A
MAVIETGQDNTVDQGAVEEQAKIDQARADLYDEAAGNEPGEPEGSLILGKYKSQSDLVDAYKNLQRENERLRGGEVEEAEEEPEAQQEEPENQLTSEDATRIRDNMFDQVGGADKYQALMGWASQNLNESRAESFNEALNSGNEGAILAQLKGIQYDHMMATGYEPKLTGGRAPTQDVRGFASEAQVVAAMQDPRYGSDPAYVKEVEQRIAASNVFNQR
...........................................................................................................................................................................................................................
>A0A6S4PEG9_A
MATPTCAPFVDDPLYANRAGSTDDEMLASVVESAKKEVRGDYNNTDKANAKRMAGHLKNMMGMQVPAVESYVNRVLGAIPGSDDLQSAKRMQVIAASEIYWERRGAGIKQMAQNYLMQKKDGQLAAAQALEFLYQLKSFNSMARRIAAENLDAGTALRMKRIAKGGVGDNMEFSSKLSTDATRTPEIAAEMRANITANMNGFDEIAKQINSGDLVGALQKVEKVAKQISMVDDPRDVAGMASRWKSSWNSWDEVWINGLLSSPSTFVVNTVGAAWVVMRPLLQGGFAKAFAASGIGGAEWTKAANSAAAEAGAQLAAMQASFQDAALLGWQAAKSEKSLLMGTQQQITAKNWRSEGSVIGNKLPPSEEIDRAIDLVGQIVRLPSRGMLGMDEFAKTMALRGEVAANGVRRAVLDGVDPTDQKALKRYVEAEMEMAFDVNAGEMSKRYAFDPSSVDDVDAKAVQYQLANQGSTGRDVAMRARQSVFQEESRVAKGISKAVNSTPLRPLLKPFIPFVTTPTNIIKQGIGDSFGINPLMKGGKIAIEQGLNPVKTFNEIQTQLLNDPAETFRIGGQIAFMTLMGGTVYGMAMNGTITGGGPGQWATGRNAKAAQDAWLAGGNVPYSIDIGGGARLPLGKLGEPFATPLRMIADLGMYSGYMDRTEQDRSMAQIVGLMSAGLFEASFLTGVDDLMRIVRSGADGTFDYEAGRGVQNYFATQMPFGSLLAFADRVNNPYRAAYEGATLSEMFNFAEIEMGRGIFGKLVNKIPGVETQPLLIDQVTGQPVPIVPGTGPNGMNPLQQAIPFFPRQSEADDVWETIFAIKGSYSEKTLSEDLQPTPAEQQQFNRQMSRVTINGKTLAQAIREFRRRPDVIEFLAKSGVTYKNAGIKKEFDRLFTRYRNRAQDLMIANSPNLINRRDVADAMQYANSVNDVEKVDKLKAQLDELVQRARKGY
.............................................................................................................................................................................................................................................................................................................................................................................................hhhhh.....................................................................................................................................................................................hhhhhhh......HHHHHHHH.............................................................................................................................................................................................................................................................................................................................................................................
>A0A6S4PFN6_A
MEWKVAGWELPADVACIIRTTNLKNYKTKEYIYKRQHAAEQKILKLMNEQKHEFIVCTHDALHYVGPDDE
......................................................................
>A0A6S4PFP3_A
MTIPISYIVGMWMVCTSSWFNAGQCVRVWEYMPAYVNDYIQFVRFEPYYAEKQALKK
.........................................................
>A0A6S4PFU9_A
MTTTNTQQTNWFLTAGTLRAAFTQDKRQDGSTFWCLTEQARQSVDDLTEWLHSLHDDELPNDWRYETIVDICNALVDEDDLSNADPGELSVGIANNLTDIYNHSLFQWYADIPSRVAYIEEGVLSGIVSSEANTIDRLMCGQCIAIEQMAYKIVERLGQGK
.................................................................................................................................................................
>A0A6S4PFY1_A
MTLLLIILCVVVLAMHYYPDYFSDFLHTIKTTYLRPEISIFELLILGIIVLLLWTIISG
hhhhhhhhhhhhhhhhh......................HHHHHHHHHHHHHHHHHH..
>A0A6S4PFZ5_A
MDITLKQLDKQHRQEGVLGLKSHYIITLDGKVQTGRELNSVGYKIPADAIGILLVGTSNFNLHQLTSLRNLVQELKELYGAIVVTNNTTTEIKI
..............................................................................................
>A0A6S4PG00_A
MTLKTKKSNCGNHLADTNPNHYNKYKIQPREFITENNIPYNEANIIKYICRWRDKGGVTDLYKVINYAQYLIDKENNK
..............................................................................
>A0A6S4PG60_A
MSEKSQRKEKEDMPKVTANEHPEEKLNTEDKDVSLETVIKELPQLLVNHAYKKLKSGEDLTASEMKVCLDVCKAYSKEPITKKEHNILDEVPFDDGQKN
...................................................................................................
>A0A6S4PG81_A
MVKRPLTKLVDKKSGKVVDPKKIMPIIFTGLRRSYPDYAKMAEVMGDQFVDDVLFHKITANYKELYDLHGEGFKEAYNAYKHGAGAKNRKEMAKFVKEKHIDKKKVDLNVRIDEALKGAGVNNPNPQPTNPYMKFIDGEWIDYSPKALAERIKAERDKAVKELKDKEQRNALKSIAEFSLRLQKENEKLMKPLNQLKENAEAFRRRLNPFAIGTEAVQFPFMGTGKGLLNIQPKKKIPTLLGGRVKIPRIKPDGSKRRAITGTGLSSYMDRHKLTNPVDIAKTYRTKKGKDYVITGFGNLRFLCEQMNVSPEEALLYICEGMTNTKARWRNHRLDKEFWRGSQSVVNLVKYYNEQLALSKANPTRMIFTIKKLWNSTYCKTLFSEYGVILPDYTQFSKWFKKMRHHVDVLGLDKPKTT
..................................................................................................................................................................................................................................................................................................................................................................................................................................
>A0A6S4PGE0_A
MPNNTIKIIDAVLAINPDAQATCWDEDVDTIRWDNGTTPIPKEDILAKKAELEAE
.......................................................
>A0A6S4PGH2_A
MPNVGNKSYPYTPKGKKAAKKAAKRKGLKIMSKKKGKGT
.......................................
>A0A6S4PGH8_A
MPNFSTDITIANSNLSGGAGAFDSTTTPAVNTGTGTPSGFFVAGTFDGATVSLEQKIGTTWVALGDDTTLTGNGGGLFTTPLSDIRANVTGAGSSFSVKVVIKPIYL
...........................................................................................................
>A0A6S4PGI7_A
MRIERKYLSHRDQIKVQILEDECLMLSQRIARIVKKRDRLMRKRDKILDKGLES
......................................................
>A0A6S4PGP3_A
MPVSYSTHTVASTATGSALQFAVSYPYILRSHVKVYYGRDILAGTHTSLLVDGTDYNWTTDTQITLSAAPSAQSTLTIIRETPTSAQLVPWQDGSNLIAEDLNKSDKQNLYAVQEVQDKNQLASDDATAASTAANAATTAANAATTAANNANTAATAATADSAAAVTTANAASATANTANTNATAAQAAATAAQTSATNAATDAAAAQTSATAAQTSATAAQTSATAAQTSATSAATDAASAISTANAASTTATTALNNSRQSDGQGGFTTAISLANTANTTANSATSTANTASTNASSAVTTANAASATASAASAAVANAAFYSPVAALANLPSSPANEDRVEVIDSTGVQSSSAVSGVPSGFTGSTNLTVRLQYSTSSTKWEWQQYFAADPENRYATSYLPVIKGDGTSSGQVGKITLNCSNNNHGVSIQSPAHSAGATYTLTLPVNTGSANQALTTNGQGVLSWADAGSPTIDGGNFNSGGSLVTTTQTIDGGSFN
...................................................................................................................................................................................................................................................................................................................................................................................................................................................................................................................
>A0A6S4PGS5_A
MTLPTPFSYVQWTGDGSETSFTFTWDYIYKDHVHVYLGTTEVTQGKLANQWQWDGDKKIKMGTAPADGVILTIRRQTPLDGQIVDWQDGSHLISLDLNTSDLQWLYLIQEWVDQLLLLANGLAPLPGPGIPVPALQFWNRLFRGDDPDFGTDDETAQTISSEDQLKARATKAVQNGVDAYVMTLGALQARYDIVFGEGANYPGAGNTGQVGKFRIDNRVTPARLFFWNGAEWKAVGGTGGGGGGGDLTEIQAGPGVVVTDGVGPIPKVEADVGDGLSLGSGDTDKITIKLPDGGGGLTLDSNGLSVTVPYEEPPDDNTVYGRRTNGGVSSWVDIALEVGDITEVQGGPGITVTDGTGPIPKAAVELESDAARVGLELNGTGDAQVLRGKIAGSTTLGVVMAGAGLAVDANGVLTTNLASPLRFIGNIDVTTGSPDAEPADPQAGDSFTAIPAGTIAGDSDTTDWNTLLRDPHDATVDAGDLIVCNTDGGGENGWTLVPVGGFNFWSKTDGDLSPADNSDVLRINTLANDGTTGSGVVLADDDGRLVRSPAGNGLKIENGVIQIDPSDIDLDQFVKTNDGGTQQSIWSSGLLLTDGPTDARVTGYDLGYAATNSPRFKINAGGTGAAASMQISTGDENGDGSRGVFITAGDSANTKGRISVKGQSGAGTWLEFTNGDGDSAETRFLAWQDGSVDLVGSLGFKSAARQGFTLKLNATPITNYGINFPANHPTANNQVLRVVDHSVNPRALEWAAVSWNDVADKPTIPDQVQSDWNVTNTSSAAFILNKPNIPGEAPVQSVDGRTGVVTLADLYVPMNISTLDELPD
........................................................................................................................................................................................................................................................................................................................................................................................................................................................................................................................................................................................................................................................................................................................................................................................................................................................
>A0A6S4PGT5_A
MTLSWLDDNDGWWIQGWWHGYQQVGPDLEYSVSEDYMDGFHVGLRIAKLDACGVGDQTPNDFYGQRVGA
.....................................................................
>A0A6S4PGU8_A
MAPLLAPDTFLAIAEMVAAQLRIKEADRWSPQICQLKYISFTSEFPEVSDQQFLWAAEKWLQSTAGEDFLRYPTWTELMSPLYRCENGLANREWGFKEELPALVAPTAEQLAMMPASPEPPLALPPAEGPTYHGLTKQIWQNYLNEVLDGT
.......................................................................................................................................................
>A0A6S4PGW2_A
MPRQYDSNDVNPFEDLGPLQFPPTDENSPDDGSLIYIHGNTTYIWDGEKWTASTSGPRLVDLTWDPNSGGGWLLNNAGADVWFASVNEVDAGLMTPDILGRIEALELHGGAQGIVIKGRLDSVGPPDPSLAISVGDAYLDTNGDLWVCTEELEFVNVGMVQGPPGPQGPAGPQGPRGYDGENGLDGEPGRDGTPGAQGPPGAPGRDGQPGAQGEQGPQGEKGERGWEGATGPQGEEGPVGPQGPKGDRGDVGPEGPVVGVEGPEGPVGPPGPEGPEGPDGPQGPPGTSFANLKGVVATEHDLPADPTQWDMYLVESADKYTIWDGEKWRYVAAGGSVEDAPGDSKPYVRYNMDWREGVLDAPDDGKGYVRYQQGWASLEAVGLPYLIGTDKTGLARSVRKAGPFTNTKDMGPEIELIDGNGNYSNVKIGGSGGVVTSSDAAGITVDGSYLLKKQFDEYPTIDAETLDSVPADSVMFAANQQGNKSITWKEMMGSVMHQIGFAIQSASITEDNAPAQIDRAVECTCQATLESSAPQFGEDVCTYRWRAFPQGTSDNAKPEWENGKVPSNPNKKSFVFDEAGDYTIECEVGASKSKLWNQVTKVASYDFHVKEGPDPLMSYAYLHVKNITGGQIKFPNALDSGNHYYDWENMGHEPEYYAFVHVLGLEGGDQAFGGFKCYRNVQGDWDDWETDKSDETCAKYGISFYDNDLYLEPDTGLEYMVYMRTQTYNQVGGSDDSGVDGLNQAGAWLDGQRWSTTGNATWEWGELTDTSKVTSFYRMFEQFSNSGSAWPTGWEHFDTGKGENFAWMFYQARATGGIGCGMEQWNMSKARSLHRMFYQAENFDCDISNWDTRENETLYYFMGQCKNFTCGGLNASEEGYGTGIVNMKTLKVKEINYSFYQCEKLYIDCSQWGFPNLENFDWDTDAAPDVEMFQTANIPRSKASDYWGITSYDSYWNVQIAGILPIWGTDPSRYTSPQDCPRTGDRQKAYENTMATYADEYAACGSSSSCKNEAKDKRDAKAVEDAKVPL
......................................................................................................................................................................................................................................................................................................................................................................................................................................................................................................................................................................................................................................................................................................................................................................................................................................................................................................................................................................................................................................................................
>A0A6S4PGX3_A
MPEELLTIPEHTLKAAEALSLRDLLELQEGLLNAYTIRTLVHGASAFKRRHQVQGQQPPAAWLQLNQFLFLAGHELIDEAFQVVNDARKKSQAKPAGKKPSRPAANPGPDFKTLWTLSQKRGAEALQEWFKEEPGVQVFSRRAAIDWLKQKPWLNGHELEMHMDNAFKLLIEQEILVRVRTGQYLVVNTIPSPGKVH
.....................................................................................................................................................................................................
>A0A6S4PGX9_A
MELQEAWRDVIRPTMYRELKTPGNKGVEVVMVEAAGGDTPEPEPERQPITVTTGAAWADLNDYSIGSEVFADVAAYTGGNPDTTTYRYRWQARATADDGWVNGSWTNYNDHAMEVSTTIAEPGQLRFQCQARDTSVDPVEQVNSFAAVKTVDTPAALVISTPVVTGEPIVGYTLTCSEPTVSGGVGPYQLDYFWVDESNAIVWEATYMGNTTKIIDYDLGKTMKCLVTVTDKGYARGESTTVQSNQLGPINRPTLPDYEVYVDGALHDDPSADVGVGINGTVVLEVRPEAVAYPPLDIGYSWQVRNGTGRLSGGTNGTSVMYMAPDSAPAGALVTCTATSNDASDSAYAAEVTILVAE
SSSSSSSSSS............................................................................................................................................................................................................................................................................................................................................................
>A0A6S4PGY8_A
MFNRFNQHRERRKKGEFRSKLEGEISQALQQQGLDIDYEKDRFDFYLKRFYTPDFRVKGKAFDFWIEVKGYWPSSERSKMLAVIQRHPTLPIFVALQRPHMRISKTSKTSYCQWCSRYGLAWCPTPIPDDFLSAWVTGQRLTFRAPTQKDAAAQTELPLVETTVQSIALPADSTS
...............................................................................................................................................................................
>A0A6S4PGZ5_A
MVWGAVIAGGLGLIGGVIQGNQERQAADAANSESKKMAKARFERDKKEWGINYATSLSSYAWEVAETEAARYQDRVAETDYNNQQERVIDAALLNLDLNTEALYDQFGVSEELRAIQDNLTFDKGVNDQKLALGQSMVSIGNRGAAALADRDQALAGYDIDLESTNLDVLKGINNRKQARLNNIEAKQNRNNTIRQAKQDFQALAQSERDVFGVGKTGAQRVKAIELASTELEKTLELADAKFDFAVDNTQLQVKAAQSNSQSMQAAAGYMNSIKQRAAEADQVVRGKETEGQDIQEQIVIAERLDTIKRDAEYITAIVDGASTKASTVARGGGSNSARRAAMDSMMAYGRSYGELQALQASRRTKLNNYNSDLVGATASQLSQIATAISGEADRIKYTSDNNALKNQGFQIENLQQKSDLKLTKLGINNQAGLSKRTTRVNYNQKLDELRQTRNSNVNKLRQNKDFTIEDAQLLAAQAIQDGQLDKSNAQLQIKDARLDRQGTRQQIKNTKEDYNVFNKGLKGELKVANKGYDVNTKYLLDNFNQLTVPGYELARREGDRQFSELVNTTYNTVEGAATPYRNAIIFDPLEPIAGLKPEKGMTTKVQGPSWGSIAARSFMGGVKGAMSMSYTDENGNLAFR
..HHHHHHHHHHHHHHHHH...................................................................................................................................................................................................................................................................................................................................................................................................................................................................................................................................................................................................................hhhhhh.....................
>A0A6S4PHY2_A
MIWNESTIILAIVGMVGLFSTAVIWQRANRITGRYYGKR
.....hhhhhhhhhhhhhhhhhhhh..............
>A0A6S4PHY8_A
MASARKAGVPPEVLQEWEADFRQKKAEQQKTGGKKLPSGSVQYTHNGVTYTAKYVGKNRSVNFPEAAYEARVEGSRSRKGEQQKIKLGEAEQLMQQYRYEDAKMLSEYMGQPIDVDHNIPIAKGGFSNDPNNLGLTTRGTNLAKSNKLGGSDYNRALGENRYLSELANQLRSVRGAIRFVSRKADPIQTGVDIIQQGQTDSLIDQVSQVTHAKVQDPFEASAKARARGGKTTVGTVTLPDLGISEFFMPPKQ
............................................................................................................................................................................................................................................................
>A0A6S4PI05_A
MPNVEVRQRVREQAQALKEQKLVYRGVAYLKSR
.................................
>A0A6S4PI50_A
MIGKRPRLYIIKFIMPHQSKVVKAAVTKTVPDTVDNGIVFNRCGHCGDKKPQCRKQKKCLKGLL
................................................................
>A0A6S4PI55_A
MYYKAIFILAAIILALALEQSVADVTSSNATSNNTSTTGSNTAIHGYEATTNYNSGSNPVTTNTTTNSTNNNSKTASAPANAPSTQIYSSNSCTIAYSGALSTVTFGIAGSSYYHDPYCERRMLAKQLHSFGLRVGALALLCQDPNVRRALYEAASYCPHSGSIGLQAKAKWDAENKSVTNQVDQYRKYKESLNNE
SSSSSSSSSSSSSSSSSSSSSSS.............................................................................................................................................................................
>A0A6S4PI63_A
MKNLIEVLPIKNNEDLLCFANYCIELVGVGFHWDNSFEDYVDSDGNQCFNEHKCFLLNERLEEALKFDYKLFTSVIVLLGEKKNPSFNFKRYLKILEEDSE
.....................................................................................................
>A0A6S4PI70_A
MKLKQERIDYNDTTDFEMDKPHMVDYLSDINRVKYDDLIVLRKHYEQLADVKLIKLESATWLILIHKEIFRRDSLTINKV
................................................................................
>A0A6S4PI97_A
MKLNEIVKITEIFTGRKTPCNISKFLEEEFYYSQSKGVNIPIGEMDLFHYINSTNKEFRDMDVNKTALNQLREIKNIIGS
................................................................................
>A0A6S4PID9_A
MYINFILFKIYIETYSIWSNLNITKDNYETIVDFGYWRFYFS
..........................................
>A0A6S4PIP5_A
MAKKKKKEQEITVLVHLPGAHSQMKWTVTAKNMEEARAKAKSRWPESSVRGLS
.....................................................
>A0A6S4PIQ3_A
MNYATNFERDLAQLVRLTGKLLEVAEKQLEATERMVAKSRRRTIKEAD
................................................
>A0A6S4PIR2_A
MPSPFRVSASLTPGSKQKLEKLKAAIDCSASYVASKAIEQWLEQNYETQMKFWGEQE
.........................................................
>A0A6S4PIR9_A
MKRPDLPQYELTPEARPVDAYINPVDYQVQRPPSGPKQTPQVKGITTVGQNSVGSYQGYNQAEQLASSLSKFNPAVTEAMKTGGVMLAGKIMDDNHKKAVAAAQKAEALLDAQTELSAEERAAAVRKLTNQDSNAGWLMHALNPYREWGWKRGMTYSLGQKLKTELPQLATQLTGEDYLAPDQGMGKLVQLRGEKLAELQEMYGVSENDPSYQNYVLEPFNKASDALTSQVTKDRVKWMDSNQPRVIGNNLGQLIESSLRSNTVDITQPDGTTVTLTRTPGNEMVFDRTVADQANRLLQRHGAMAGLPGQRTKWNLETYKDLIARPSFAPGTKGRAILDSLVSTQPMLGPNGKQLVIDGKGQFMTFGQAFQADALEVDMRVDRERYSQRQRVINEGKQMGLAAVLDATQAYPPGPDRLAAGQAALEEFADKNKLRDTKAGRILLGQLQSEMVTALQTQSQLYGQRFDPAAGATWRQAFDRRVAKGEQGDMQTELMGLQQAAERMGPDGYSWYNSQYSHLKDVYEDIDTVSRFPKLNSVIDEAVDVDLSKYYLGFPNNWPDRLESQLRQRTAYTNTAGAAIRAEEDRLGRPLQPGEARQVALDAIRNYGKDDEALRQELYPGSPTFPGAAPSVMPGAGTRDMAPSGGQTEQVPVSEQVDTPSPLQTKPQDLTTAPVYGMDELDDMPNRATRIKNWRAEAIIDIADLRQLVLDQMAGKPLPGQFKRLLRDLRVRDAFQFIDAQLKFYPKYKPEWTPQEYESLRNNWQSSAGLMDNAIATTGLQRRGLNKLAALNDWAYMA
..............................................................................................................................................................................................................................................................................................................................................................................................................................................................................................................................................................................................................................................................................................................................................................................................................................
>A0A6S4PIT4_A
MAELATIRWEALGASLPLSFRRPYTGRRLTLRAWAGTAWRSHLLPRVFLYRGYRGFEPCADGWDEWQVYRYESCWKLDASWMGWGFELMPTYQGRMRYVSGAPV
........................................................................................................
>A0A6S4PIU8_A
MSNWHAAKEARYQENTAEAQRQFSIVEGPGITRADGRARTKLFKVRIHTDGYMAMTLSFHAESKSKALKYAQNRWPNARVEILL
....................................................................................
>A0A6S4PIV4_A
MKWAAPTLNGVVYIGNNLRQVDRMEVLLSDNLPGREAVLRSWMESDISQMVTTDVGEPCGMVGINHDIIWMLGTDKLIGSKRDCFQICREARRWVEHYLKELDRPLWNDVWVKNTTSIAWLKAIGFTVEEPRPMGESAALFCRFWRKP
....................................................................................................................................................
>A0A6S4PIW5_A
MFAMRKPEEGVNTWADVYEDVRLTGPKCPEETLWHRLTQIGDELQSLGDRGHQLTSLMDKAVDEWLESKQSVA
.........................................................................
>A0A6S4PIX4_A
MLPYAHPQGGKNIFPYIALAAYKLATESLSISNCIVPIYKQLEDILIGSVR
...................................................
>A0A6S4PIX9_A
MALSSKQRRALRDANKDGKISSDESKRLLNLGIPKRQAQVTKGKTEPSVLNVKQLNKLRAEIKLNEGAVRNETFSRQDGSTGDSQGRINYTAYGGNNDNALGQNPVSGKNANIWANVAEELGIKKVDTDEDVQRLITYVDNYGTKKTGDGEKEVVYGGRGSGEYQDIISSIEADADAGVDAAEELADKGVRETRGKYKDDLQDIRDIRDNGLGLGPLAIAPKDKNSISREALGVPTLNKGNNNRGGSSAQSAVARPRSFASSTTNAPGVSLARNTNPLGPLQLTTNYAAGVSAPSEKVTSSKGNKSAKTNAFDSSTTYASGVSAPGVKGKGNGTIDPFANSLTTTRGPGVTAPNPNSKDKTTKPDIAASGFNPADYGAAGLGMQDYEALRQQGYSNNEVRRYAQGLQGVNIGSKLQAKLGLDGGIAQNFNPADYGAKGLGMQDYDELKARGYNDNQIKSYAEGLQGVNIGGKLQEKLAGIGGGADGGADGGADGGKPEGPTLADILNEQQLLTDEKISGITDQYTAELDGLSLQIQKLGSINDNWAAANTFMKDQMLAANAARDLAEQRASNMRNAFVPNANPTALSVLYGDNRKDGRRQQDNQLSDLSILSGLGTNSNPLAGLQLA
...................................................................................................................................................................................................................................................................................................................................................................................................................................................................................................................................................................................................................................................
>A0A6S4PIY8_1_A
MSTIRDTDQFLVQRGTNSYKQSAKDLMSTIKDTDLMLVQRGEASYKVTCLDVKDQLGGDGGGDLETVTLAPLSLTINPDGTNDITAVTNLTEILPNSEITFKWYRYDDPTGGTGTLLDTTVSDTAIQDTYTVKSSDQGKYIGCTVFYLSNAGVDETERSQVNTAAVPVAVMQGLRFDPGRETYLERSCENLTGAFTFSCWIKITQNTTNGFLLGFDQGSYGDGIFVNADNPSTLYYTDGSATPQLSDIGAIPHNQWTHIVVTYSGESENQFNAYINNVRTGYTPTDAVTSSLIRIGRNTTGNYFSGYLSDYYFVDGSVMPPTTFAKKFALGWGPLDSSVVLDKLYNIEPSDPTPPPGPGEAGQPYDSRANTASRWSDGLTSDNGAFGTDKTLAFNGVLTDSAQSDSAFGTLTLSLNETVNKSLRVYRSNGVGSSDPQPTISANGGDAVNFPINEWFEIDFTGMLTSLVTTDTAGSKASLSAVEIDGRVLVDNGLWNVEQNWSDLVAGSATSSNPITKAFDGQEQEGAIPAYGTLCRLELPSVTSGVIEVTGYRADVGSTLSINGVAQSTTSNEYFRVSATINSALDLYWTSVGSTDYFRVDTISIDGAILVDSGAQWDTSQVWSNGVSTSAGSFTSDGAPSKGFDGDLTTQCYANSGSAELTVNLSYYNLSGDVAVAVGSPTLEAKVIANGSIAIDWTEVGAKNTLVSLGTVNNIEKIEIRNSGGGSGNFTAISIGGKVLVDATPVWNTSQRWSSNGDDSTTNASGNYGWSQAFDGNFTTKVSAQPSATSECTFTGLTGTKFEIRAYKNGSAANLKVNGSNATISTPTGGGWVDVSALVSGQLNTISVQDAGGGSYTQIMAIAVDGAILVDAAPTWNTSQVWSSGSQNGDFNKPVTAVFDGNAETVAQAITSGTAIHTFATPFTGSKFEAFVQYGNASGVQYSVTL
..................................................................................................................................................................................................................................................................................................................................................................................................................................................................................................................................................................................................................................................................................................................................................................................................................................................................................................................................................................................
>A0A6S4PIY8_2_A
DGSDESASAPSADKQWITLYDGTSKECTKLKIACGAGGGGDIALLRVDGALLVDGGFGANGFFLPFDPTEDGANYNQYISGGPFEATKPGENAFDGSTSTSASKSGSSGSGQFWTWEPTGLTIPVANKLRLFCRIESGGFIRVTCNGAVETLNGDKAEGWHEVPNSADKDLQKIEVSGGNTVPGNSALFAVEIDNAILVDHSSIGVDMSGNDNHFHDKNFGVGDSSQVWSSLSDITGNIDNGSLFSVFSGIEEGALPGGLKLANGAVFTFNMPSFLFTEASNKLRFSGGETANLTIAVKYDAITLTNSDAVYSATGNSSTYDFDIPQNKTVEFKVTGGAGGWTNYIAVNGVKLVDKNQVDTVLDTPMNNYAVLGSGNRVSAKNGNLVAYKDGGGGGAYTNLDLDTSKKYYFEVTTELGVNSGAGVINSSSMGNPGEGEQPGVYGIFSWEDGKYYRFDDTSKTDLNVSAESGNVLGIAVDMKTKTITTYKDGVEADTFTMSNTDDNESYRFVAMLGNTTGIEIPTNFGQQPFVYVIRNEDGTATIPATYNTSKIWSDDVVGVANPQLAFDGSSTEVLANTNNTDIVFTPNLGSGPFDVEVLVNDISSPAFNTVTIDGSTLTRPSPGSSAKFIGTVSSFNTMTISNSNGTANFRSVKVNGSILVDSDVFNTLQNWSGNTSGSPSGAGFGWANGFNGSITTPGASGSGIGTPTYIANFDTAITGLSELIVFVAKGQSLEDNASIVLEDDTVVPIILGDIVSSGSGTGYSYGLLNTSKFSSIKGIGVNQAIQITAVKVNGAYLVNASGGTYNLLYQTWSEQKRALEEARAAQDQQRISQLETVIIEQSIPFERDTQYPKGAIVDIAGELYEAQVDGADVRAADFIARLFREGSEEWLKLDISTRQRPSFSPQPTPTPEPVPTPEPFPSGGTSDQGFDPGSISSGFSTGNG
..................................................................................................................................................................................................................................................................................................................................................................................................................................................................................................................................................................................................................................................................................................................................................................................................................................................................................................................................................................................
>A0A6S4PL48_A
MQNQNQDQLAVGLRSPRLHEYCVTLSNGENMYILAANSEEAAWDALELSIDRTVTLVNVFRTHEW
.................................................................
>A0A6S4PLB0_A
MMTDLQFARLVIELDKHPHKDEIIELMHQQIDDENSIRYLSEDADTI
...............................................
>A0A6S4PLB8_A
MNTATYTLPTHWASALINGDWSGLDEQDEEALTRVMHGEALPDCLDVRDDSTFRKYHDAQPYGVLACDCSTFLFPGN
.............................................................................
>A0A6S4PLG5_A
MDNNYKYIAERLDKLENKIDRLSDEMAKGKGIFSFIAWVGSIAAVIAGYFYSR
..............................HHHHHHHHHHH............
>A0A6S4PLJ2_A
MYISCRGSGIDLQKAKARIEFLIGTHTDNYNVFEIIHWSINIMCELIIDNIDEYGDVSVPIHKSCHQQLELDLNYKCNIVLKNTDIILASVSGITKDESIIKANHLVNSFINDPLVSQSEKERLGEVEYRVAS
.....................................................................................................................................
>A0A6S4PLQ2_A
MAQIDLGKVAFVWKGTYASGTTYESKDVVQYTDSGEISSYVYVNASSASGQTPSSSGTVNTTYWAKMAGGTSLAVGNNKIVTTDASGNISSLALGSANQIMQVNSGATALEFAAKPQSGILQVKTAHYTSQQDIQSTNYTNTNLYKTITPINSNSSFYIHAVISAGMMNHDSNAMFNVHDSQLGGSYSSTGHFAFPITHERQNDSNTNAGYMSNHWGTGSDGSVDDYRGANSSHVFGLYTPTSNNGNARTFTVVCRTHRGSTSNGIRLNGRGSNDSDHDHQSAASSYMMIWEIANGIYS
...........................................................................................................................................................................................................................................................................................................
>A0A6S4PLR1_A
MTNLYLLTDTEIKQAETFTAELNKPSKVINSHLESVFHDEPKKCFENAIKKNAFSEYQVTDPNNYIMYMCSSHNYDYFKSKMTKTKYKVKR
...........................................................................................
>A0A6S4PLU0_A
MSPNQVAHKATQLLERIVEAETPPIITISNEIQKSTTEE
.......................................
>A0A6S4PLU9_A
MKVIYLNSLFNKNKPNKKAIKLIDEAIIKANGFNPKAKSQKPVSSKEFILKHTEDFLNYAIDYSINDKVNEFYQK
...........................................................................
>A0A6S4PLZ7_A
MKSLLMTTELFRRANINTMYRASLCIAVVAKPGITNTKLAAMMRTSRESIQVALRNLIKENLVHVTKIIDKETNRPKETKVFPTPYLKDVIAGITNLTTTTQK
.......................................................................................................
>A0A6S4PM09_A
MMFTLLISLIVKIKNMRDIKKLTEFTKNKEHKNKEMNLFKNLKKEVSVNGNGTREYVIKKGINKGKIAK
.....................................................................
>A0A6S4PM15_A
MIKCHKCKKKAVVVENKIYYCGVCMLLKLGIKPILQEGARGESFSTLK
................................................
>A0A6S4PM42_A
MATYNNRVSNIYTGSTNAGKPNIEKDSESKQIARALGSFDRTFAKFSEAYGEQKKEKAQSTFARLKNEGITDPQEIKKLIDKNDPRVSDLQNQWATSVIDVNFAVTHAINDANQVKKNIFETIGDETVTGLTMADVNLDEEFGKVTRNFNNMSNSYVRAYDEAWNKVKLELQEDKLEADAKQLNLNKRSAAHTQVVDSWEKTAGKRSDMLKLWYNSKTDKKGKGFLLPEEANKTILNFLEERATTTTDVEELKEIYNIVLEKRGKKSELPSFRNDINHQEQATRILTKLKRKVNNVKDKVNVEQMFYDGLSHKSIYKGQSVSETDKKLAEESIYKKLSLFVDEEAKKHYEEFPHHHPHQKDFDKEILLDSYVASLMSINARVFTPWKDELDKGLGVINNTNIFDIEKVEDFKIGYERFKKLKALGQDNSPTADYLSGKAEVFYEGVNTLEQVAGLDTNQAVTKMWQIINSSDQYKEFDKDPESTLSELESKFAPWFGENADVTMQVQEALRLTRIFKLTGVREETANEKAIELVAKSYVQVDGMLWNRRNMPNGNPANAKELTKRSQFISNEVAKTTNGMYEASDLVLAPFYGNQFVVMARDTMAPIQVNGRAFAFSYADVIGNKGELATMVSKADWNQVLKERNNGILRIIEKDFEGSFSKLLMDLD
............................................................................................................................................................................................................................................................................................................................................................................................................................................................................................................................................................................................................................................................................................
>A0A6S4PM59_A
MPVQQIQTSMELELRREITLRKIQELYEAGQWDELTELSEILVSAWIQQCVVSDWLASEAGVALATRPNEFPR
.........................................................................
>A0A6S4PM91_A
MRCDDIFQEIQRLEERKERIKRARSVLSEVDETPSNPYDEWVNDADNREALAERMLGNRAKPVGADGQPTNFGQIIDSLGEDGALPVAADLIGLNKGWQKYDPASANAYMKVNGANVVADRINAIYAEVGEEVSKSKLLGEIQKNSAPFVHILENMSRLQVYDDITRVHMADKVGELADIAESTGLPPNRRKVAEFIQAYEVAMYAHGMRNLGSRRAGQLLQQLKGRSFDDTSVKIILDEDAVAEAAAVEALATEVSTKPGPDGERVPKEQADYIRDDEVTKSVIEAAIEGKKGVKELREIQKTLLLDGVDPKNGAGDGQWDRTWKAAARAAYKDTILASGQSVGRQNYLAQKLVYMVEGLRAMSTNGYRLMEGSGMRQMNLLDPTESGFIRNAFKAKLDGARMAFTAEHMANQLINDGLQEMSWPKRRMASMRRAIDEGFFDGHTPFATRTDDFDTQKGTLSPEDQYKVAIEVFEAPFEGWVGARVMQFKNKMSWSIKTLANKYFLNPQLDKMGIKPLPVTSVLQMNAAIDQRQGMRVFLVHRANELMLETAKKYPDKTYKQWTEIVEAQVDDLLIKSTPSQGQVARYRKQFNLGDEITDEMISSKLAQQNVGFPLLDTPGAKESLEASVAQRMQNKPTGPAGEVDSIVQKARKHESIDATIASFWRSPFNQYLWDWALGLEAAKVAPRAIKLAATGLNPNAKITPKQLAEFESSAIMAIGLYGAFKALDDNDQIIGGGPVDPGRRRVWREALRARGQKPNSILGVPMGGLPIANTLFLMKDLADVINNQKMNGIDAAEAALDSVSLLAAQIMRMPGFYQAKTLMDAFSDRNPNVALKTASMWLNSWFNPINGGLRDAERLGGINRESLVTPKLHQFSRDSGFLFETLGPDHPMNTTYAYLQQMAYESSPGLAHWGLGVPVQKKNYLGDDLRTPAGSAAWEWPLGMVGIRQGEQDHTVTNTLEYMGLLQPPSVQMTGLLEGVPVPTELIQEHNDIVGSIESTGFGTDAASFGGFSYTVKTEAGGQIFDQSVQAGALLYRLTRGKTQKQALNAFFNDPLFAKLETNPVTTSDPAVQRMSSKDRASRPAQRIVARIQKYYADLATEQLRSSSASPEAEQWRKDVAAVEEGKALDIQSYADLQGAMQ
...................................................................................................................................................................................................................................................................................................................................................................................................................................................................................................................................................................................................................................................................................................................................................HHHHHH................................................................................................................................................................................................................................................................................................................................................................................................................................
>A0A6S4PM97_A
MFIDDFFGPSFPQGDYFQWARREEEKIRQARIAEQQARQRQIQQQQAELAAARRRSAAQLAASKQKSAAQLAAAKAAADKQAKDAAELAATRRASFDASSTAVRRSLNILSAPQVTGTGAQTTRAAGKPGTRRSNVRARPNYGRASISRGGASGLNISV
...............................................................................................................................................................
>A0A6S4PM98_A
MRRGLLQKVNELRDQAPTPRTERLGNGDDAKYWDQARRQEYAKACKAVRRAYGLTDGLKLEQNDFNDYLARRRAEDKQRRGW
..................................................................................
>A0A6S4PMA9_A
MALEPLMGEDEMRRILERGLVTGKWSIVQFNKNAKDPVLPSREFLEKNPKFLSPAFRDLEAYSTAGHWRP
......................................................................
>A0A6S4PMC5_A
MYLASEVMDDVTFSFHVEAARRALYQCDSVDEMRTLSLKILEMLSYQRQVVRSMLDQHFKADHQLPQSEAKEL
.........................................................................
>A0A6S4PMD2_A
MIKFDLLALVVLCTIGVCLGGSELPFLNHHTTAHQSK
SSSSSSSSSSSSSSSSSSS..................
>A0A6S4PME1_A
MSRMATDWMNHPEASDVINLCRLHCYRGGVFWLVDVPHDRASKKQRELSQMGWVVTHTEFV
.............................................................
>A0A6S4PMF7_A
MSMSKLIGQELVDYVAANPGLDMPTMLTNAGYSAVRNGKTSLKKTEFFTALSAAQGLTIGETHTPGTGHRQPSFQVKASSRGVIPLSNCYAEMINVQPGEYVKVEQEDDCLILTKAVA
......................................................................................................................
>A0A6S4R0E4_A
MPLRWLYILLILWSGANFASFLLAVLVFLILMQMIDDLHGWD
..HHHHHHHHHHHHH..hhhhhhhhhhhhhhhhhh.......
>A0A6S6KMI9_A
SSTSRNIINQHGTMQDLHGSCSRNLYVSLLLLYKTFGRKLHLYSHPIILGFRKIPMGVGLSPFLLAQFTSAICSVVRRAFPHCLAFSYMDDVVLGAKSVQHLESLFTSITNFLLSLGIHLNPNKTKRWGYSLNFMGYVIGSWGTLPQEHIV
.......................................................................................................................................................
>A0A6S6KRU0_A
YDQRMPAQLIIASLRVLIDLAKCCKYTKEDIGVMEAMTGDIVFALIAFNGDLIGLTSGTHISGNSLTVIINGIAGSINLRCAYFNEYPNDKCFRDHVKIMTYGDDNKGSVSSSRPKFNIKSCSEFLGKYGQTYTMPDKESELVEYMDD
....................................................................................................................................................
>A0A6S6KRV6_A
SWDQIVHESEESKKLLVTCSWGKKYHEGRHAEDKRRDVTDVIIYYGAGGTGKTTMCMEHDSTSSLEPRVERYYRRNPDDGNFWGGGRTAYKGQRVIHFEEFGGQEPFSRLKEVCDIGKPGPSVNIKGAGVDLNHHTVIFSSNIHPAGWYRHLWKDDPKQFHPFWRRVTRVKFFPSHRPDGTLNIPDEDTPPYIIDQTEEWRA
..........................................................................................................................................................................................................
>A0A6S6KTA0_A
FDMSHNADAVRCAMQVLLDLIDESSLYSDVDKLAARTLVESLGQSFLAFDGTWLQVVGWVMSGVPLTAELSSILNQIYMRVVWKVVTQRPISDFRSHVALIVYGDDNNAAVRDEPRYNFQSVAVTMGKFRMTYTNTDKNDEMHIYQRLEDADFLKR
............................................................................................................................................................
>A0A6S6MEB1_A
MVKFQIEDNAAPELAVTFADVTIKAHKLRKRLTGAACAFVQRMRCHRTKGDSLRPRKGLKYDFIRNRLRPVRINGECVHFLTIRAVAVRLPLPIRFR
.................................................................................................
>A0A6S6MEC1_A
MYALILIACTVVAVAIHFGLIRPVMHAIERQREESRRRAALEAGLAAAARLQAFNARKPSNHRGAKLNAEREWQSQE
hhhhhhhhhhhhhhhhhhhhh........................................................
>A0A6S6MEJ1_A
MDPLKICENYLTFRAIIRGSTLSPGFFRRWCFPALADVVGNIVVQEEGRFWQILPENHAFWGLLRRGFTVASFTEIITAAQLENRGRQLAFLAFISFLLRNWPSDSVVPEADRLDLVCAPAWSRMQIWSQTARLINDLQDSVLEEQGSAEEEECEEALLAGDSDDPLFG
.........................................................................................................................................................................
>A0A6S6MEN8_A
MKNNKDIQNIIGVFDLYGAIDRRNENYIVYGKPQGQYLQLLVQTKSGYIEFYQKHKYFKKQIPQEYGTMFHKYGLTFLYINRMLYIIRNKKIINEIEIID
....................................................................................................
>A0A6S6MEP6_A
FSDGKKKGAQYAIALHSLYDFKLKDLMATMVEKKTRVVHAAMLFAPESMLVDEGPLPSVDGYYMKKNGKIYFGFEKDPSFSYIHDWEEYKKYLLGKPVGYQGNVFYFEPWQVRGDTMLFSIYRIAGVPRRSLSSQEYYRRIYISRWENMVVVPIFDLVESTRELIKKDLFVEKQFMDKCLDYIARLSDQQLTISNVKSYLSSNNWVLFINGAAVKNKQSVDSRDLQLLAQTLLVKEQVARPVMRELREAILTETKPITSLTDVLGLISRKLWKQFANKIAIGGFVGMVGTLIGFYPRKVLTWAKDTPNGPELSYENSHKTKVIVFLSVVYAIGGITLMRRDIRDGLVKKLCDMFDIKRGAHVLDVENPCRYYEINDFFSSLYSASESGETVLPDLSEVKAKSDKLLQQKKEIADEFLSAKFSNYSGSSVRTSPPSVVGSSRSGLGLLLEDSNVLTQAGVGVSRKVDDEEIMEQFLSGLIDTEGEIDEIVSAFSAECERGETSGTKVLCKPLTPPGFENVLPTVKPLVNKGKTVKRVDYFQVMGGERLPKRPVVSGDNSVDARREFLYYLDAERVAQNDEIMSLYRDYSRGVIRGGGQNYPHGLGVWDVEMKNWCIRPVVTEHAYVFQPDKRMSDWSGFLEVAVWERGMLVNDFAVERMSDYVIVCDQTYLCNNRLILDNLSALDLGPVDCSFELVDGVPGCGKSTMIVNSANPCVDVV
..............................................................................................................................................................................................................................................................................................................................................................................................................................................................................................................................................................................................................................................................................................................................................
>A0A6S6MEQ2_A
MNMLNRKKKIKALKISNLVLSGLDVYNSIIFTKGDMTKHQHTINKVTTLVTTLVNTLSIVYLEEQERKEQFEINTQRAKGLYVDPEPVTKGSIVKKGHSEKKLAKQLEKMTKDLDTDIQEYINKVSQGL
.........................................hhhhhhh.................................................................................
>A0A6S6MF17_A
MNYNIEGLYTELNSNYKTAKENKIVKSNPHLLKDVEENLHEFEVLVKNSIKLSTIQKQQLISDMTKSNDYLKNIVTKYR
...............................................................................
>A0A6S6MF49_A
MREIKVDIEKWIYERSTAYPMIKTIDCGIGESSLGGYFRYEPVVKIDNVYVPVKDGDVLALDELGNVLKIF
.......................................................................
>A0A6S6MFB8_A
MNRLQEFLQGYEESTVKDVAEYGIESGAIGELIYTEDVVNFFNSYYSEIEAVITEYAEELTHGQFYDLIDTELMELFNSELNTSFTTGDEMLDLLQDEATQLAETDVNWYDMDEEEQEELIMDCMDDVEVLPTTTDMVQFVALAVELVAQDMQEG
...........................................................................................................................................................
>A0A6S6MFC7_A
MGFAMIISIMASLYLLRNVWECYQVGDKEQLWFQLTLLAFSLCFVYHSYQVWTTPVYYYY
hhhhhhhhhhhhhhhhhhh...........HHHHHHHHHHHHHHHHHHHH..........
>A0A6S6MFH7_A
MADYSSLEMRVIGLYTKDENMLESFLNGEDIHKATASIMYKKPVGEVTKEERQASKAVNFG
.............................................................
>A0A6S6MFK0_A
MPTEKRDYYSGALLFVPTREERTTKRLKEDLRSELDEVKKIKEEYMEELKKLREDK
........................................................
>A0A6S6MFN2_A
MENYEDLSKKVETLKENIQTKGYIDNATFKELENRVNLLSDAVKDLDKDVAIKQEKQAQIYIQIDRLDELIKDMKTSTSTKEDKKKDTIEKVLLLIIGGIISFVFNKL
.......................................................................................HHHHHHHHHHHHHHHHHH...
>A0A6S6MFP2_A
MTITVEQLKEMVYEVNSYDGSLEEFDYRDMGALNEVLYETKPTEILRMAHFGNFEWQDEMFKINGLGNLDSCSEDFYITELIDHSKEIVERYNELVEAGDIEPIE
.........................................................................................................
>A0A6S6MFQ3_A
MVRITETGVPKEEMETVCVWDALNNCWLIESSTRKHITRLLKIYPQAEIIEQYESGTPTYVRVKVEEDLVSFRQPVKKETREKMSKLAQERLSKKDK
.................................................................................................
>A0A6S6MFQ9_A
MTKTQAEINKRLDAYAKGTVDSPYRVKKATSYDPSFGVMEAGAIDVDRLI
..................................................
>A0A6S6MFR7_A
MVLKIVKYLLLKLNGKGELSMRDLSELRAEVKFDTKEIQKALKIIDDVISNKEYTEKEKYKILYYISIISKQLIKDKVE
...............................................................................
>A0A6S6MFS3_A
MKEFFVKLLMIAIGLIVIYFSAYYISIASIYFYVGTIALGLIYSITSLFLCFVGIMLLIIAVRGDL
....HHHHHHHHHHHHHHHHHHHHHHH............hhhhhhhhhhhhhhhhhhhhhh.....
>A0A6S6MFS4_A
MNDLDRLKNVLALLQEMKLVTENEFLTPGIKAYLMEAEDKIARYLDFLENRKGKAYNLKSPKPGKRDEKSIEEMAKESSERYDELFKALAEVERKEKEDDLK
......................................................................................................
>A0A6S6MFT2_A
MLRTLLNTSYSFKDSKSGGYNFEILKERIKHFINKTIQEILNRNIDNVTVYFVGDLIEHVFMRNVNQAFDTEFTLSEQITKGTRLLIDVIQQISDVTEGNLKFGMIGGNHDRLQGNKNEKIYNDNVAYIVLDTLINLQELELFNGIEIIDNRDDVYTIEDQVCGKNIIVNHGDTLKGNVNHIPKFIKDQVFDILITGHVHHLKVKQEDYTRQHITVGSTIGYNTYSKELNLSRTAPSQQLLFLEHNSDDIELKTVYL
.................................................................................................................................................................................................................................................................
>A0A6S6MFU4_A
MTDEMVLLRDIKSKLKLLEDHDIKNTLRNTWDIKDKADLNKASIDSLFEYIKTIPDFEYENFNIINKNIEKVLKYLGESSNLKDSRDEKIKAMVKEKLQELKELNTSPESINIVIDLMRLVDML
............................................................................................................................
>A0A6S6MFW9_A
MTLLNIKDINLKIISKKPTTEMVYDIVYSI
..............................
>A0A6S6MFZ3_A
MRNLDPLNNFKYFNNTKPEGYVVFLTSETETKGMTIEVASPEDRVFELEYKPNTIILTDNNNKRTTYVNDVDTSSDELEKHINKLIEEDLEGE
.............................................................................................
>A0A6S6MFZ7_A
MDKQLPKFSVFKVTKYKVDNSKEVVSGTISKEYYFSTKELAQKYINQYKYVTNIACKVEEVKVNEEGTLNG
.......................................................................
>A0A6S6MG16_A
MIKWLKYNVFNYKMRKYQICFLYKNTQKLYLRIDATTPAKAVKEAKEYIKRFSTNKNDYTFIGVEEV
...................................................................
>A0A6S6MG59_A
MKYENLDIALDYIKGEIHDLQIDSEDEKVNELIDSLEDLLSFVEQNRQ
................................................
>A0A6S6MG69_A
MKKQFKPVIKHDEVTQTYTIRDKHGVVIQVPDTLIDRLDSQYSKLETQKTAFERSYKQVVEENNKLKQSVSDYKDYAESRVANYLEFRALEEENKVLRSQEKTYFDECQNAKKELKDYQDDYEMVTNNCIYWEDKAHWLEDESSKYIEYEDEIKEELEFIRFEFIGNQNEMYD
.............................................................................................................................................................................
>A0A6S6MGP4_A
MRKVVNLLTNEKVSGTIVVDSIRSIRYIGGELDG
..................................
>A0A6S6MGT4_A
MDYTKYRLAYNGGSMTTQGSKDFCLKVNDIIEGADIEPYTPSKNKKINDKTALGNKDIARMIVAKDSEAIINSDVRVFNAELSPGTLIESGQVLGMYDMSNIIYKTIETLKEENHNSDYILNAIQTICGYEMSKDFILYDTDIRYHEEPESGYRRSSFKHQYQRGLGMKLMNNDDGYIRFETLKDTLDKLLKTKTQIYSISMDDEGNIEEVNTIFREEVEQ
.............................................................................................................................................................................................................................
>A0A6S6MGU3_A
MEEIWKVLKENENYEVSNTGKVRNTKTKEELKPWIINSGYYSIALYGNNHDRRTRTVHRLVAETFIENNNNHKSIVNHIDNNRLNNHVDNLEWVDYKGNSAHAIRQGRLDTHTARAHLSKVSSKEVYQKDIEGNIIKKWPSPREVEKETDGYFLASKISAVARGRRNHHRNFKWEYVYKDSKRSLNKSINMYDLKNNLLYEDLTMSKIMGILEMNNHKTLRDKLRATDDFVEYKGYKFKNNK
..................................................................................................................................................................................................................................................
>A0A6S6MGV3_A
MAEEKQISEQDLRMWVEFITFGKVEGKEPSEKQIKQLERLSKRTVNLADASTVAQYLVRLETQSDINNLTAMLDSVFFILRDKINVTPEDIERALDEREKEIQEKFKEDQEAKEKEENSNEKVVQFKKDDK
...................................................................................................................................
>A0A6S6MH11_A
MNTGILVTSILAFISSLLILGIIIVQLRPKQTILFNSIFYVIIVVSTVYLTIMFRETASLIRYDILNTVANTTRYSYFIDFWIVMSVSTIGVVVGYVIVEITNYVKRKNYESIWYKKD
...hhhhhhhhhhhhhhhhhhhhhhh......HHHHHHHHHHHHHHHHHHHHHH.......................hhhhhhhhhhhhhhhhhhhhhhhhh................
>A0A6S6MH29_A
MKKLISILIIAIPVIILTKYIVQELNYYLTANDDIDSPYFDETDHAHLNEVSK
.................HHHHH...............................
>A0A6S6MH41_A
MDYETFEGFFKRMKKVKTTAIGEYTLEYWTIESIVPLIPDSEYITYYKGDLEIGVDHIGHYFELGSVTSIYNNSFDEGIKNFDNLIDYLDYLYKTTKEEERQQEQRRIEHLKEEERKQKKVDDFINPI
................................................................................................................................
>A0A6S6MLG5_A
MEGNCTAETTCHVTAVIEPTVLDYSCIPVDGFVEITDPCFATQENVYYYSPNELLTNTYVLCCCERTVYRVTFPEGGSLTARVYEK
......................................................................................
>A0A6S6MLJ7_A
MNEELKIDKEYIAELLNNEPFKDKIQELENETDELSSYRKKLVLEQRKLYEQIHDMIDMFNIMDSKSYSVNKVIIENNTKINNLKGYSNKEISNFNKRTVLSLKEEHTEE
..............................................................................................................
>A0A6S6MLP8_A
MSKDKNKLVKRKAYYSWKNMCYRCYNKEHQRYKSYGSVGVYVSDRWLDFNNYLNDLPKIEGWDIDLYLQGTIFLDKDSKVVGNKEYSLDKCKFITISENNKYKPNQQKLTVGILPSGEKHEFYNQSEFAREHNLRQGSISECLNGKLKTHRKWKFYIK
..............................................................................................................................................................
>A0A6S6MLW6_A
MIEITMISGKIYYKKMEQSTERSNVGDMQKLMSGKGNAVEAYSTESFDQGDKVFLSPFNIESFRIIL
...................................................................
>A0A6S6MLX2_A
MKRGHVIYTHPDELSKWDRRFIELAEQVASWSKGPRKRIGAAIVRPDRSIASLGYNGPPRGFDDEAFLRMTREEQHAVVIHAEANLGRLHAVRVAAVPVRRLRPSHR
...........................................................................................................
>A0A6S6MLX3_A
MDSMDLLTKHFKGRKGQWLLVGNNDEKVMLKDLGIGINNSSLTLYFGYLYSNVKIEVSKVFKDNDYYNGAVYMRVYMPEGFHELKTVEFDTAKKLELFLTEKLYEWFKDVERVQGTGLVWED
..........................................................................................................................
>A0A6S6MLY1_A
MEFKFEGTKEELNKEVHNLLKKVNNDYQVNIFEHELRNLIDVKEEDYLFSLNVDYNWLIEEKQKDGYNDLTNAIYEEYIETYLN
....................................................................................
>A0A6S6MLZ5_A
MISAKKARERVEYLNSEERQEEIKRSHIEDCLVYLSKRIREAVSKGEYSVEVNLRTHDPIECCLYDVNYIDDIAYRVKEKGYDVEVTIKEANVLDIGRLKPIVLQDGIKDSKIPIIKIKW
........................................................................................................................
>A0A6S6MM21_A
MIDLLEKYFLSKENKEKLTIGIFELYKVRQKMEVIDVHVTLPYLYMEFADNTPGSLRTVDIDVYHTSDYNFVVNSKELRGLKELVEYIKEEVKKESDYVLNERKQEEEFFETLDTVLEEL
........................................................................................................................
>A0A6S6MM35_A
MIGETILIIVFSILGLIFVGAIMKMIVHSILEKDLGEFLFSSLGLMFAVGFVLALLGI
....hhhhhhhhhhhhhhhhhhhhhhhhhh....HHHHHHHHHHHHHHHHHHHHHH..
>A0A6S6MMA0_A
MITIGSTFSGFVVLLVFVTFIASSIYSLVDLFKK
.......hhhhhhhhhhhhhhhhhhhhhh.....
>A0A6S6MMA4_A
MIVINKIVDDMEELSSKADNKYVSNTYNNVSKLTDEYEEIMLDNLTQATLNMLETQKICKDVRMDSEFANQIRTQIRMRIECPELNSEDFHNLWLEDMKEKGYVRGDVFSKRNLTHPNVVEYKCLNKNIHIKDKIIDNLVDAFI
................................................................................................................................................
>A0A6S6MMA9_A
MTERERYKFIMKDSKKILRTKEDKIPYIRATLSQMVTFILRTENPYYKFRLQNRFLSVYLHLEEMNEVEANKMLKYLGLK
................................................................................
>A0A6S6MMB1_A
MNNELPWVAEARKYIGLREDTSKTSHNPKLLAMLDRMGEFSNESRAWWHQGAGMGSPAAYEA
..............................................................
>A0A6S6MMC3_A
MGLDFIVEGVTLSKRKVEQKGLQHFINDNRYYNYIDKNHELNFETSFRKPDEFMSVLVQNATEYYDENYEYDEGKYVLTQNQLIELIDNRFNEEMFKYTDDEENYYHFMSLICDVRKYNSKFYDFYLVMRISA
.....................................................................................................................................
>A0A6S6MMF8_A
MNSMVRKDQRMLIITEGVFDALTFHQYGIATFGKAVSDNQIKLIKKYVKPETDIYLMLDSDAYEYNVKVARELFKKFPNTYVVPHGAEDPNDLGTEKAFKLIKDKRIKATPEGLTNYEIQQKLIN
.............................................................................................................................
>A0A6S6MMK0_A
MKLETKYGVLKGTVEEFKELLEGNVNRSQLSTNKGYKVVNKDINEIKLTKGTVVKHIIANQYENTLGRLYILHDNDLDDCTDVGIERLFNTSVKIGTILKHGGSI
.........................................................................................................
>A0A6S6MMK8_A
MGIKVIENWRLTELKNEKKPEREYYISDKGRLLRKDIKEDGTVKRYIQFDPSKSKPSNSTIGYKTHINGKVIHVKKVVYCTFNNLPLDYHCKIKYKDGNRENINLENLYIQEKDPSKKIIDEDIMKAKPIIYFDNRRWIFMDINKKEGSPLEYFVSDKGDIYVYNNTKETGQYRDVNLSNKGYFIIGIHKLTYRVNRLVYCYFNKVPYTDERDVHHKNSITNDNRLENLEMLSRKEHKEKHKDLGTFYRLGKKRRKYSWNEVVRIREMYEEEGLDIWDIAKIYNEKYGTIHQIVKYRTYREK
..............................................................................................................................................................................................................................................................................................................
>A0A6S6MMM8_A
MVNLLNRYPEEYVDFTDEEELGNGNIRVKSIVLTIPGKAYNFTKVK
..............................................
>A0A6S6MMP5_A
MKFNTVEEVYAVVFGVLLRDEGKIVSSKFNKIINELGLDRVRAKEIQDIYNEIDADDYLADIKEQAIDGEITLDTVEGVTGDKPFEDKKLVDAVSNYVVDNKRRLAELREVRKQQEPHAYTTILMQDLREDFKSIEEPILDRESGITIKESNDKELVVLLSDWHIG
......................................................................................................................................................................
>A0A6S6MMR6_A
MANFEWLNTDSRVFLERGYLSEGETPEQRIKDIADKAEDILGIVTLLMLLLKN
.....................................................
>A0A6S6MMS5_A
MSQGGSIMSKYINGLDVSKLDRDELTQDLIDYVENTRPKTNYLDIKNVYQDDLFLNRSILQFEESDGNRVNICNVIDLEDGITKMKKIFKDSDFDKHYYSRIIEHDDYYKIDYGSHHCFFIVTKEVK
...............................................................................................................................
>A0A6S6MMV4_A
MASEAKQSIHTGNTVYLMIKGKIVGRAQSASGTREYGTEGVYEIGSIMPQEHVYLRYEGTVTIERLRMKKENFAKLGYASLGEEILKKDVIDILVVDNLTKSVIIAYHGLTK
................................................................................................................
>A0A6S6PE15_1_A
MMFWNNGNEVSNLPGGKNPFKKPHEAGENASNRSKGAYGAGKLTNLKNSQGGRALATGGGWGSGLGGSSGTSRTHAPLSPTSFRTRINNFGWFGGSGSGGVNNPPKAHATKAKLNQPDGYAHGWGSNSGSGARTMSQATHTTWKNKANLNSASEYGQVGNSKAMIPYLAGNQPPMLGGHPDERQGRKKGQLKTRKLGQAQVKDRMKQFFNLSITEALEACMLVMVQLFSLLTLMIQRLIWQATRERKTRSVGFYFPLIVWMAFMATCCALTIFYSRVDGIPNLRDLSGKVEVNASFDNFTLPSDVCETTENAILVNKYCPRIRDLSKVDPDCGNTQYAYHIVYHRCGEVPRTRRQAESTIKAWADMTLTECGDWALDVLKQSKVRIIVVVWLVAVVVRAPMWAICILAISTWSFAGATHMDPFITVKAGEVSIVKATMYPLHTTSIMTTEGLLEFQLEPLHLIPGSLVKTLLSACRLNASYSMDCCPYGCNIDMGAIKRPNAVCTSNVYQRGWGSQCPAFGLGPVATCVTVHCAARDHVRTLTNTRIMTTLHGYFHSMNHSVSITTETTSAMVFGKLGGITINCAVGQSGSIFDMFYVTDHVHEYVFPKDVVNTWGGPVEVNDEIQNLEPQIIWGAVTPNEIKVKSVTNRELNWAAGTEISKGLTTDVYLTCDVGIKDLKIVDLPSCTEKPVLLFRQNPLQGGGRLNITLHSQEDDCLLKVESSACVVPESRLLMRKGSSTAVAYIQCGKNPCLVQVGKTTIEVDCQLSTASHFWNFAKITVGKMRKFGTTGAGGPFWDVWNALSLGITWLEMGLFGVAMLLLVDRRLIVVLILVGYIYYVRADFGCGYDTQRKTFSCGSGLFVWHHLGGLPNRDHGMYVTNAPLVYALFDQFMQEHAKICMICEDPLQCAAARALAEEYAETTPRTVYVNESLSHGLYFPDIDKRILSFKFDGATHHVAAAATHHVVDEAHLGLLPGASWTRAGKNETLEDTVIRVATSGSEYKSTCSMAIAFQYTFIRFERKLYGSNIVVEIAKKVTRDCPVYLTGLAVKQDRTIFTDGVTWLDSRMDSEGIHSLVAIDMVASHRCLWPARYTPDYIEDPMYVFLPAVWGGPRSTANHIKGYKSQTDFPWGKPPIHLRHGPVPGTNVTQSPRCQGRGTALVVNAQVNPKWCC
.............................................................................................................................................................................................................................................................HHHHHHHHHHH......................................................................................................................hhhhhhhhhhhhhhh..HHHHHHHHHH.................................................................................................................................................................................................................................................................................................................................................................................................................hhhhhhhhhhhhhh..HHHHHHHHHHHH................................................................................................................................................................................................................................................................................................................................................
>A0A6S6PE15_2_A
QSCTDDGAQVIHFSVNGENYYPMEIRPWSSTMDDPVLQREETVVELPTLEEAAQRPLVRRPMATQRFSTPQHANAQRMQEMFGIPEDFRHGPGGPLVHLLCLAFMMHVVAKYAGRSWMKRVVGSWALMLLFGLPAFSWPAGWLFLFVTQCQLVSPMLSMMHVNLWLAIMMGEGMVMSLGMTLYRDWIRARPMRRLIFLSVQFVYGLFHLQHPTMKILSDICLVVLACSILPPMVECLKGLMLCEALIFFALLVMNWKSLLGLVVTFMVWKMLGRISKLWTSSPDPWISGCRGSMADSKEWMIPIGIVAAVGLCEHLQMPSLGVVLACGLGAMWHLYKLMQPRRLDLEWVGGLDIPASIPLIDAYHPDLTGSRGDDGIRIHGTSFENGLVGHGLFIWVLVILISMLNMYVGIVAFVIFYASNAHIWLPNLFFSTMETRLRSQLFEEAPVGAETMVDSFDILPDGVFRIVQRYPGGVTQVGAGVAFQGVFHTCYHVTRGSAVAWRGHNVRPTNGSVIEDTITYGGQWQIPYVPTAQVVVQALVPGSTVVLEKFNAGNLLLSGIEEKYVQRDYGVGSSGSPIYNEDGLLLGLYGNGFYRDGLYHSIVVHSQSMALDSAEEVVGSDPDRKIICWHPGRGKTRKIIAEHVRLAREKMQRVLILAPTRVVMDEIKMALHDALPNVKVGTNVGRARVNDVTVACHATFTDYVLSNGTKALAYQKIIMDECHFLDPRSIAARGIMEHLRVTRSAKLIYLSATPPGHAPAIGSNFPIRDEEVEFPRVMNWRWLEPRLGKKSVVFLESEDAVNRMARAAPDTIPSVALSRATFELNMPHARNDATKVVFTTDISEMGANLGVDTVIDTRRTIKPMIAGPCAVELRPTGVTESSQIQRRGRTGRREPGKYVGNLAVEATRDPIEWACWMEAQMLLDQLDMVSMEEEHRFFQPPGSYKLTGVSLKTFFSLIGNDDMPIWLAYHWAHQPADWYRILCGGRQIGDMLTFPSSVGELLYKPVYHDDRFERLSVQFKKQHISAYLSMRSFDLYDMMVGIVHVLKVGFSNGTLETPFMKTVNKLHDIKRIDEPVPAHVMNQAVETWMALFLGAALVIATMLVIVVTRCFLRLFSGRASEYARSYAPPSNPNVGTPVLISGVASTGWWLNIHPALIFFILVVLVVMYMLAGP
..............................................................................................hhhhhhhhhhhhhhhh..........HHHHHHHHHHHHHHHH.hhhhhhhhhhhhhhhhhhhhhhhhhhhhhhhhhhhhhhhhhhhh.............HHHHHHHHHHHHH......hhhhhhhhhhhhhhhh..........HHHHHHHHHHHHHHH..hhhhhhhhhhhhhh..............................HHHHHHHHHHHHHHH....hhhhhhhhhhhhhh..........................................................HHHHHHHHHHHHHH.hhhhhh....................................................................................................................................................................................................................................................................................................................................................................................................................................................................................................................................................................................................................................................................................................hhhhhhhhhhh.......................................................hhhhhhhhhhhhhhhhh...
>A0A6S6PE15_3_A
PGIQRSYTDSTMLWWVMFFASIICLIVVWECNLVPRIREDLITYLASRTPMRGEPPPIMQIWPELDTIWINEPLLIVHAAMALGLPLFEAEVENQFAKDVFMGRGVNTAIFVGLPLTRAAWGTLLPAAVMVWVNVRAPAYVLGAGLTYAAYSVLRLEKLHGMCGLAFEQFSGMVMKKDTEPVLQRSTAPRSREAYFLFTACVGVLWLVFVQTHQATFCCTTVIAYSVFQLRFGSSTHLRTVDFTMVLGLLCVFQQRNITITMGCLVVRYFLIVQDANVRGLMKSDVIGIGMKWKRLLNQMNGEEFNAYRSRGVDETQRGDYVSRGGLKMREILQKWEWEPRGNAVDLGCGRGGFSQELCRHPRITSVKGFTIGGKNHETPQPFKTFGHNLVVLKSGVDVYRMEPFIVDTVVCDIGECDAKPEIEKSRTLKVLSLFEGWMAMNPTAAFCVKVLAPYHLEVLRKLEGLQQKFGGKVVRLGLSRNSTMECYFISGKRNSPSNIIFATISALLSRMNRVTPPIVGDPPTLPIGTRPNPIQKVKEDTPGGRMHMEAIRDRIDKLKRENRPTFFIDPNQPYQSFRYHGSFATEPISAGGQTVNPLIRKLMWPWESMTRVVSFMMTDVSTYAQQKILREKVDTHTPEPDPQLRRVNATINKFLIHIFKKKGVVPRVMSPEDYRLNVKSSAAIGAWSKDINWQSVNEALDDPAFWAMVDDERREHLAGRCRMCVYNTMGKKEKKPAVAGLAKGSRTIWYLWLGSRFLEYEALGFLNEDHWVSREVFPAGVGGVGVNYFGYYLQDIASRGTYLVADDVAGWDTRITESDLEDEEEFVLAHIEDPYHRRLVSSVFKFAYRNIVALFPRDHPSYRSCTVMDIVSRTDQRGSGQIVTYALNTITNGKVQLGRTLEAAGLLEADPRIILEWLMEYGEEALNNMVIAGDDVVVATSNQRFHTSLQYINRTGKIRKDIALETPSRCETNWERVEFCSHHFHPLSLKDGRQIVVPCRDQDEVVGRSRIQKGGQVSMAESACLAKAYAQMWALYFFHRRDLRLAYATICSAVPTHWIPTGRVSWSIHQKHEWMTSDDMLDVWNRVWIENNPWMADKSRISTWRDIPYLPKGKDLECGSIFNERKRATWALEARNTVASARKIIDASSGPQVYRDYLVIMARFSPVEPGGLFD
.............HHHHHHHHHHHHHHHH...........................................hhhhhhhhhhhhh......................hhhhhh.........HHHHHHHHHHHHH.hhhhhhhhhhhhhhhhh.........................................HHHHHHHHHHHHHHH......HHHHHHHHHHHH................hhhhhhhhhh..........................................................................................................................................................................................................................................................................................................................................................................................................................................................................................................................................................................................................................................................................................................................................................................................................................................................................................................................................................
>A0A6S6QCU0_A
LPRSVGPYCVVRTSSLITSSDKVMLFAPQVGDDGCWLTSCGLGSRTEGGAINGQDNTNLYTVPLPGIATTGSAITVVPAALSVQVMNPNALMSTTGIFGGTVSHTQLNLAGRTETWNDFATEVISFMRPRLMSAGKLALRGVQGDSYPLNMSALSNFNCVHDVTADKLTWTDYAGFYPTGLAPIVFVNEAKQTMNYLVSVEWRVRFDIGNPAVAAQRHHGITPEWMWDDMIKTAIARGHGIMDIAERVANAGSFAANAVV
....................................................................................................................................................................................................................................................................
>A0A6S6UK86_A
MCKSNSEAASLTKRSSRLPSVFNHGKAAKCRLNRCGVRHAPKRNPNLEQRFKTAFSKALAVRSRVLGRRLTREEWVKLKHAVRYQCFGPTVPLQKQLTMLATRVARCERLVPASISSVADSIELMYQQLSLLRAQAMELMSERESIAPSCPHFRKRKVFPTPSNQLQIGVKPLGWHSVITYRLQGRDETLCCGACLQARSDAWFSWTGEELRFEHFLEGDDIPGKEQLLRSLSAISPLSIQGIWSQILLQKYGSDFSE
..................................................................................................................................................................................................................................................................
>A0A6S6YJE4_A
MTGIHGLNLDALDDQFAIVDSGKVLILDGDFYLYQAAATVKTLPTAIRRFHSLVLQEMFYSNCQTAEVYCTDSNSPKCLRPLYPTFKPYQANRKGKQKPPLLDMLKQAVQGMKLHEHPDGISVIWAFEEEADDLMIQRGEELYPNGLISSGDKDLRMTRAPYWEQKLAITSEIDNRFGYVKWYG
........................................................................................................................................................................................
>A0A6V6XYF8_A
WGGGAKNGRTTRSMSILPQPSRCGKPTTSSARVPGSRWRSIGSASSAGSRAWRSSYPRCSCGKKSYWSSS
......................................................................
>A0A6V6ZE10_A
MLVIFLGILGLLASQVSSQLVGQLRPTEEPPEEELEYWCAYMESCQFCWDCQDGTCINKIDGSVIYKNEYVKSCLVSRWLDKCMYDLDKGIYHTMNCNQVLGLPNQPAGQLHPTDNPPQEELEYWCTYTENCKFCWNCQNGLCEGKLENTTILENEYVQCIVSRWLNKCMYDLGQGIHHVMACSEPKPWNPYKILKREWKENNS
SSSSSSSSSSSSSSSSSS..........................................................................................................................................................................................
>A0A6V6ZE23_A
MAATYKLQLMGCNTATYRLHLIDRDSKGMKTLPSIQNLSLNPDNVSVYEKKFFLLMYEFLYES
...............................................................
>A0A6V6ZE68_A
MYSVCDVVRDAVAQSHLCACPNDKLPQCKGVTKAPPKCSVFHVAKLQDTKFKWKYTLDPLKAQKLSQIDKDIEKDAIMLKLIYGIELSPEDLEWWKMQRCLINKKTGAKGGQFANKYLERQDLELLGYSPTPIIGGDFMFTALPDKVLRTIPVAWDRFLNPAMMIFFLIILLCVILGIFYVLVRNTLRRKQKSKQHQMEIKRFIKEKEQDPYIHTSFESWPADPNKEWKDLIPVYEAQGYCMADYRKKLGMPPGPNC
..............................................................................................................................................................hhhhhhhhhhhhhhhhhhhhhhhhh..........................................................................
>A0A6V6ZED0_A
MKVIVFLLVLAVMQPVIQSQSFPGTGELPMTRKPPKRELEYWCTYAKSCDFCWNCRHGVCKNKVFEKHPLIKKNDYIQICRVSRYNERCSYFTDSRIRRFHIMSCTNPTYYDWFDELMQIKEDRVIDTENIKHTCLCMIATIALISYVRKQYSRMRMQAATRLLIFLGFYVLLGILMTNIIMNLPLSTDNPMQMRRPPERDLKFWCTYAKHCDFCWTCKDGMCKNKVFSDHPIITQNDYIVNCTVSRWHDRCMYEAHFRIHYQHNMNCSQPKDLEWFIELKRHVINQDDL
SSSSSSSSSSSSSSSSSSS...............................................................................................................hhhhhhhhhhhhhhhhhh...........HHHHHHHHHHHHHHH....................................................................................................................
>A0A6V6ZEG2_A
MLFRYLVWLFRFIEVKNVVSISLLVIGSNYLTTAISNNTSTTISPTTTSSNYLMTAIPNIISDKEDDIHFSTDKTVFDRLSPITLYRAIRSTLNDTSTKTMTDHILTRPYRPTTVIFHSDTPQPVKNATQGNIVKKYIDKCLPFLFNLIPFFPVLKIMKFF
SSSSSSSSSSSSSSSSSSSSSSSSSS.......................................................................................................................................
>A0A6V6ZES0_A
MLSLQTLAKKVVACNYLSSDYDYTLQRFGLWWDLGPIHLCNNCKQVFSYKHLQCFSEDDLCLEAALVKAVKSDNLELIRLFVDWGANPEYGLIRVPAVYLKRLCAELGGLTPVSEPRLLEILKEVARLKSCAGVLLGYDMFCHNPLLETVTRTTLDTVTYTCSNIPLTGDTAHHLLQSFGLPWHYDIILQRLFTISIKGIKITSIGG
...............................................................................................................................................................................................................
>A0A6V6ZF55_A
MEHMFPEREIENLFVKWIKKHIRNGNLTLFEEFFKTDPWIVNRYDKNGSSVFMWIYIYGRIDFLKFLFEQESYPGEIINPHRRDKDGNSALHYLAEKKNHLILEGVLGYFGKNGTRICLPNFNGMTPVMKAAIRGPFFKYAFSHKIWSRSDSKRLS
............................................................................................................................................................
>A0A6V6ZFP8_A
MDDLCQNPDGKDVSLFCQMVSSVDFVPPMAALEEKGILFTSPFVLS
..............................................
>A0A6V6ZGE1_A
ILQEKDIFSYKYTSYIPKKNKNLFNFNYYFLSTLSLRFCKDSRALVQNRPLHGESPVLDHTYIYLASGKLYIAHTHFQELLYSPICPHKGHFDNSSKTCSFLYKCTSIQVLLVEDYPLDEVVQLVD
..............................................................................................................................
>A0A6V7B5W5_A
MTNIKNNLPEFILDAIKDVTINFEMTEEQMNNKEFQTFWAKYVLSIFSGENIADLKDEDVENLRVVAFK
.....................................................................
>A0A6V7B5Z2_A
MIETTNKQFMENLEANVAEGNNVKVHYGNRYKTAAMIIDGEVKEVTDNIELGQIRQFEQVIELVIAY
...................................................................
>A0A6V7B600_A
MFTPEKQDNFKGEYPMEFSILQVSFLALSVASYENNSKYGSP
..........................................
>A0A6V7B632_A
MTEKMINCEYDDKFFINKSVNLGGEHVAQFQMTESDGTCYVDQVSLNKEACIDLVKFLKKEMEIKDEELV
......................................................................
>A0A6V7B6I9_A
MLEKARELLDELNGDMHYDLLEELEELAVKDNGETFTFDCTLAYDSPGCDVFALSLAFVDEGKVKLETVISYSI
..........................................................................
>A0A6V7B6L2_A
MGTIITDIIASIQIDSFMATISTIGFIVLFLILAYNDKKD
...............hhhhhhhhhhhhhhhhhhh......
>A0A6V7B7H5_A
MTKQTMENKINELRKEAGLMYSDLDKALAEGNYDLYEELGDIMSAKYEEARQLIIEFNKTFGETPNLLF
.....................................................................
>A0A6V7B847_A
MLDVLNYQSRLAMIKQQMNANMDIIIFLSCKQILEKEEIDELQSRLKAHYSLAHKFQAIVEKRIKMEEE
.....................................................................
>A0A6V7B872_A
MNIEKADEELANIEENDIILLQYPTYSGADYEKRLIEISHKKKAKICAIVHDLESIRFYGNDSDIEVLNGFDIISLPSMEMYKKLLKQGLKTKVKIQLIWDFLAMDNQQWYDANSDIVFAGNLTMEKSKWIMDVDFPMLVYGDNINNLIFNDSVKYCGKKNDLELVKEIGGQIGLLWEEGLYKDYLKYNLSFKPSLYLAANCPIIVPEKTHMGKYCKNIQNRRHY
.................................................................................................................................................................................................................................
>A0A6V7B8R6_A
MTKEQQIKMTEEMLKGLRDSLLEVKDETTKQGIQSLVDMAVKNIEELKK
.................................................
>A0A6V7B8V7_A
MLCFNRDADILLVKEMALKYLKECKDSTEEERVVKIIQDANGQLSPFVHLHIVENIRLAEFKRCELLKKLEQQNSRTVTLSLKASKTIIHRPNFKYQGIVHENDWQTIEEKFVSIDQVLDGLVADKVTIELDTFNGTSPNSIERLQRALELKAQLDARIDREKCDNVEPKTVKAADLKMTVNVDSETLIKQMLKINEVWGKNLQQQLEDIQEARYRGAGK
............................................................................................................................................................................................................................
>A0A6V7B977_A
MDKNIEPKREVLENGDVKVNVGDNQILVTHVSDEIPVDQIVTTQTTKES
.................................................
>A0A6V7BBB9_A
MNKEVGNIIGIVLASILALGLLALNIYIVWVIVGVLFATGHTVIAWLVIVNIVFSVLFKATKRGDK
.......HHHHHHHHHHHHHHHHHHHHHHHHHHHHH.....hhhhhhhhhhhhhhhhhh.......
>A0A6V7BBD3_A
MKTDKQLLQLTKTELLEEYRKLESFKSKHEITLNEAINVVKNNGYVVKPKTTYDF
.......................................................
>A0A6V7BBH2_A
MKNLKGSIKTKYRTEVQRVEGFDQAPQFMIDNKVYYVFNMKESFVTAGGSGEHHTLEAVVVTQSSVDKPIWYNLHMDYKANTWSLTKTDDPEKE
..............................................................................................
>A0A6V7BBK3_A
MENLALGMLIKHTLFTNICVKIEIEISQKERENMKFVAVIVAVLYIISMVFIALAAFLVSNTLGLLTCGLGFMIPSIVLYYEATKSEERG
....................................HHHHHHHHHHHHHHHHHHHHHH..hhhhhhhhhhhhhhhhhhhh..........
>A0A6V7BC81_A
MKLGDIITLLDNTPYHEDKYYIEVIDNETFETLLCERVNKVLFMYDDWADDWLDGDLDILNSKIIGMSPNVIDENGVAHDGLTFYI
......................................................................................
>A0A6V7BCK1_A
MKLHDGMLVKRKDNGEKGVAHKMEGKMWKVKYHDGTHTYTTESAFKNNFVIPELEVNFDDSKCDGVEPEQEEVMTYDEYFYIRWC
.....................................................................................
>A0A6V7BCL7_A
MKKQNPVLTTLANMNKKEKVEMTNEQLQNEILKEQLTQLKGMKEDSNKPSLVVYILLALFLGGIGAHDFYVGKTGNGLIKLAFCWTGIPMFVAIFNIIGALMNKQNFK
........................................................................................HHHHHHHHHH..........
>A0A6V7BCU1_A
MKGLLPIGTILMYKKVKVEIVGYSDIHDGKDYIIQPVGESAYYQRIVRYDDENLEVVQ
..........................................................
>A0A6V7BCX2_A
MSTSTSGGVEPDVEVYFESDLIDNQIHYTVNGIQPIQIMKANMTKEEYRGFLEGNILKYPLRYKHKNGLEDLKKAKTYLSWLIEDIEERGL
...........................................................................................
>A0A6V7BCY5_A
MLNVKLFDNKKQKGYQLKLTQETVNMLMNTKELIITKGSTPSLHDTNYYDYTMIYL
........................................................
>A0A6V7BD61_A
MDLGETYICTQSNYFWWTVGKEYQVYFDLTALECGLKDDTGVLWYECQLDEVDVEFELVSTK
..............................................................
>A0A6V7BD63_A
MIRLDKIMDILSYSAVYTINGEDYYHDQMTEIFKNSERWMVTFITQYDDYSINVILEEIK
............................................................
>A0A6V7BDA2_A
MIGYIVALIAWSLLMIVLGLNIASKDYESRIENIKGSVAFHKDQKEMFVEQARAIVEENNKLKERNAQLINENKKFKKELDKQSNTTYNIFY
.hhhhhhhhhhhhhhhhhhhh.......................................................................
>A0A6V7BDC1_A
MTEFKYGEWVKAMCGSKVVWGKITEVDANDPIKTYEVQDRHDGCYYWVLTETVKKSAPGY
............................................................
>A0A6V7BDU4_A
MKDILHLIIKVVLLVLALIGYGYIAIYLGMKLPYQLWTNGDFGFAIAQAVIVWSWLLGGKRK
...HHHHHHHHHHHHHHHHHHHHHHHHHH...........hhhhhhhhhhhhhhhh......
>A0A6V7BDV1_A
MHFKKGDIVEVTEEDRWCGQKYNIGTQWVVVDITHRFVIVKDDRQHDGEGTIFKFRVKLIEEENKMLKFKEGQTYICTETHATWWTVGKEYPVTSNAYKRLVIKDDNGTLWYDYELNKKQHKFILKDEPLTENPPMEETTMTDLIDNQPHYKNQGIEPIDLMRKNFTKEEFTGFLQGNVLKYMLRYKDKNGLEDLKKAKTYLTWLIDELDDDGVRRSVS
...........................................................................................................................................................................................................................
>A0A6V7BE05_A
MVEYVYIEVEVNKDGKLGGQWSTSYEGATPNIGNIIIKVEEGSPASRGDFSGYRYINGELSFSEELASKDRLAIEVYLMTRDFEQMIAGFSVPFKVKDGEIKTYYASTIDPGRTLTDYFLGYVTDTSTYFNEYEGGSNTPSKVTEVTIDEQFHLIAYDRAVKNQMLNKLHNKLVPLMESKETIEEIREVKWDDISDEPLPDQDSVEPDKPRDTPLLKELREIKERLTKLEESKN
..........................................................................................................................................................................................................................................
>A0A6V7BE32_A
MTKFVQTRLDPVLQNGYYSTIVDQEVNSLKAKKIRNSFLYFRSSSKPGAVEGVDIDYLSMDEYDRVPALAEASALESMSSSPYKIVNRWSTPKLIGA
.................................................................................................
>A0A6V7BE64_A
MEGVSSPSTLFVLLDSTCSAILNTVKRLGGEKQIVRS
.....................................
>A0A6V7BEB3_A
MNFHDKVFEVLSRDYPDWQKYQTGERPYTSELRKGFAIDSSGTNKLEVDYKENTLLLEEI
............................................................
>A0A6V7BEH8_A
MILFIFSIITMLSMFLLYLFGMASVALIELGLLMGSQNDITKGAHSLLFTGVALTVVTEITKQCLLLF
.hhhhhhhhhhhhhhhhhhhhhhhhhhhhhhh..........HHHHHHHHHHHHHHHHHHHHHHH...
>A0A6V7BEM0_A
MKETEKKYSRKYKGLEFEIIITYYPEQDMYFVIVVNGQHRTLLKVTGKEWGMRPHTEEAVIEVALDTCYTYIENQEAQKN
................................................................................
>A0A6V7BEN1_A
MQNPLSSRLQNPLSSRLQNPLSSRLQNPLSSRLQNPLSSRLQNPLSSRLQNPLSSRLQNPLSSRLQNPLSSRLQNPLSSRLQNPLSSRLQNPLSSRLQNPLSSRLQNPLSSRLQNPDAPG
........................................................................................................................
>A0A6V7BEP6_A
MRGSLDYYNYLYQTIENRPTEELDVLYDGLYKKAGDLFAIDNFQGVKEGRLILKILKAIREEINSRIDEEIDLYLYNIYDSISDEDKRVNWLYEV
...............................................................................................
>A0A6V7BEU4_A
MNKKETLLNTTVTFLGGTSQSSRPKGKQTLCEMQKSDGSVEFIFDGTVFYVHSMVVVYMANKKHSMQATVSAIDGNYKYAGITFKLKVDYKENTLLLEEI
....................................................................................................
>A0A6V7BF60_A
MKLKDLVKLMKPGVDVLITYPTVGATITVRTKIGSNNEVLEPYLDYEIANVSKTHHYIAIDII
...............................................................
>A0A6V7BF68_A
MKELFRILLSYIERTKFKFATEEGLTVFLSMVGLPDLKISTVLKAGYKIII
...................................................
>A0A6V7BFD8_A
MNIRGLVTRLNGELVKNEKATKYSTGQYHIKVNDTIICIEHGYLDGGVVVRITNTEKRTRRDFQTYSLNDAYNEILEVLA
................................................................................
>A0A6V7BFE5_A
MSQIQKQVIYRALSEPFFAKEILSKIPMDEFKDSGYEMIVSTINLYYRTHDESLEEQSLLTLVEDKMLKQNKSLEAQNKVFEVVSDLYELENEDVDSEVISENIQNYVRKVLTREAIMKSVTNEGTLGSDSNIQQLMDDLRDILTIETAGNNSELLDFFDDVDKKMELLANLQQNKYPTGFTAIDAISDGGLARGEVGMVVAPTGGGKALVDSEPVKTPKGDIAIKDLTVGSEVYGTDGKIYQVAGVFPQGKQKVYQVRFSDGTVVECNDEHIWTYQTKAMRGSNKDNWVSKTLREIIDTVPIKANGGQNIYIPMAQAVPYAHKHFSLHPYLIGALLGDGGLSVESGSLTFTNSEKDLVDKVNNLLRAYGVHLSNKGSKPNEYCISGIDNYLQAQAFNAKLSQLGLRGIYSDTKFIPQEYLKGSVEQRLDLLAGLIDTDGYTRGSSYVYYTASDQLKDDVVELVSGLGMAAKVSQKVSPKYTYKGEQRVGKLCWVVSIKTTETFPKIHTSSKHEARWKKGQSWARRTIVSIVETDRMESMTCISVTSPNKLFLTRNYVATHNTTWAVNQARNYVVRGLNVLYVPLEEKVDRMIVRFEQLLSQQSKKNILVDGELNKDLYTQIQQAYGAGKEQMNWGNLWIRKYKPQELTPSGLSQLISDVMIRKGQQIDVVIIDYPDLMKNPHASGSNGESDAGGKLYEDIRAIAQEYDFVCWTLSQLNRASYGQDIKNAGAIEGSKRKMNAVELIFTLNQTSEEFSNGYLRAYVDKLRNNSGIAYDKMLYFKVLPETMTIRDETPEERAEHEALLADNAMNRASSHSDENNYTANDVNKKISNLNNTLSGGWN
............................................................................................................................................................................................................................................................................................................................................................................................................................................................................................................................................................................................................................................................................................................................................................................................................................................................................
>A0A6V7BFF9_A
MDNKFATKDDRYLVQVIVNGEVKVSKTINGLAQAKAEKERLTKYNRRNLVIDREGRHTVISINLQKLNHQVEGNELNTIIFDLVSKLEFTHNLKITPTYFKAVKEGRKLFEIRKNDRQYHVGDILLLNEYACGSYTGEFVKAKVTYITDYAQKDDYVVLGIKLCEK
......................................................................................................................................................................
>A0A6V7BFG3_A
MKKLIATALITLTMVSTLAATTHVNEDEQLMQITTTQQGNRKIDTTKWVDGTSQTIIREGKSKIITMWNTSDGNYWHATTDLKTGAFDQDGEITMQMIFYMNQYEELINVKTI
SSSSSSSSSSSSSSSSSSSS.............................................................................................
>A0A6V7BFL1_A
MNELTKIDYSAPVEELLPVSNKHFPSETFVDFNSDLGRMYYGGKDGTQAKFEIQQELFIEKFNQLAYVYAHPNLNAPYVYNADTRIWSEVNLGSYKYSDWYFENILSPKFTPQFRNPEFGNEIRREMKKLAPELANRSMTRGANAPLGDNPNPNIIAFENGTYDFTTNEIRETKLEDYHTLQLPYPLVKTDETDELLAKQWIDYLLKDQAQTLYEYIGYMYYREYKYQSILYLLGNGSNGKSYVGGFIMNKLIGFKNSSAVGLDSLADKNNRFDKASLHHKLLNFEADSSANFVKGTETLKKLSGGLDAVHAEKKGKDAFSFTNYAKLMFSMNELPAFNDRTNGWYRRILILNFNTNLDTPEARQRINEFNKQREERESKEQLGKFAWFCIQQFKKILDAGTNGENPFTETPEMVAFKKAYVESNDPSKEFLSEVPVIVEDAEGTVNLTLLKNIFNVYTKENNINKSMNWRTMKELLLKQGFEEKRTSKARVLTGLKIARNGDNESIKPYLMNALAGTEYVNIFNDVQ
................................................................................................................................................................................................................................................................................................................................................................................................................................................................................................................................................
>A0A6V7BFM4_A
MFTITVTKYNGGNGITEEEYNHIEKYKITDDYLILDADRIKTHIQKNQVLEFEVYYE
.........................................................
>A0A6V7BFQ3_A
MAKTYQEALATVQSYLESDSVMKETSSISVSFSANWTGEREDYVIDTLTYDIDLRVFSLETAHVVAIGKKLPQDSNEHAELLKKLKKEFKQASKKLRED
...................................................................................................
>A0A6V7BFU3_A
MLNSRGEPLLPINTQVRLNNFTFECNGRGRSPRVSPYVDFICRVLTF
...............................................
>A0A6V7BFY9_A
MYAVGGLTHVTEALGFLESTGGRMKYPEAYSAFSNLSENELLEVYSKFYTGLFLKAQGGELE
..............................................................
>A0A6V7BG23_A
MIMYLVIINLLAAIGLAAIIYIIEEIKTEKKKKRKEKFEQDVREVLFKVLDQIKEEEND
.hhhhhhhhhhhhhhhhhhhhhh....................................
>A0A6V7BG37_A
MRDEKEVNHFIETLAEERKKKWNSYLVSLRDSVALSEIKTSYSLMTGTYIVFLYIYNYDLNKRTIVEATLDEWRMPHVYLGEFEYFRELGKMYDDKVKEAIDLFVRQLGRSRPESKALGIRRYKEVSRNNRTQTRKFKPRKGHVK
.................................................................................................................................................
>A0A6V7BGP7_A
MIMTYSVNPLNGNGVSGLLLTTVVRYSLNFYGNIEKFIRELRRCCELA
................................................
>A0A6V7BGQ3_A
MKEVGTFWELEGHDLYYLIIGKFDTYNTVVYYDGFSKTMNYTTLDEEQCYMLVPSTNLEYNNMLIEELGNE
.......................................................................
>A0A6V7BGV0_A
MKVEFTGTLQEIKEEMQGWLGMLDEPNQEKAIIEILDITGDPGDIVLVNNLKTHCKRYGADYTLVEKFLRENGSTFRGRDSRNLNAWFGAKIKEE
...............................................................................................
>A0A6V7BH17_A
MAEAKKSYSDMTEEEAQYAMVLGARIAHAREGLGISQGELGRLAGFNQTTISLIETVNRFLW
..............................................................
>A0A6V7BHK2_A
MKVEQGELAITLPQNPEETATIYFSVDDYGDIAITTTGEENYTQFDFNFTEEQWAVIVDTISVQLRAQKLSS
........................................................................
>A0A6V7BIB8_A
MEKYKLKIIDGLVSLWGEEGQGEQLETKFLDLEQEIETLDTENIVKAINNLMRTSLEKDDLYFNNGAYGMFSLIENHEGAPDEKGGYIVDYTFTIEKINPLVDLEKLFPNQNY
.................................................................................................................
>A0A6V7C5W8_A
MTTITKQTKHMGVLEFKEVDKAKAKDMVIKNHYSHKWGTAFGVINIGVFRDNQLLGVAVFGHMMNPNSYKSIADIEKNEIIELNRLWISDDLGHNAETITMGACWKILRKDYPHIKLVQSFADGRLGCGTIYKASNFKYYGNTTTLFYENVETKEVKHNALFNDGRHIGSMLNHNTDLLDGKLRAFKVKTYRYIYILDKKVHVKLNEKPYPSYDKGIDYVPIRYSDNLLGKLVLGYNAINDKYHANKALALIKGDSSKILDEQMKHKYVNEFINKGVN
......................................................................................................................................................................................................................................................................................
>A0A6V7C6B7_A
MNLLQAYEVIDSHFLVVKESNGMTALVIDTTSDKSVERLFRKYDELTKVLNISYNESWGGIELVIGEEE
.....................................................................
>A0A6V7C6S3_A
MTNKVLLTLDENKELSINIKKADEAEVIYMLMAGLIRVCKKVEAEQDLMIETIKDIWGHVE
.............................................................
>A0A6V7C768_A
MYNSKDIVYSIKDFWILNTAEYYEVYKINGTHSKRVGKVSKKLGLNKAIKKFKYFTPK
..........................................................
>A0A6V7CA61_A
MKEYEVLWRTRYDTLVEVRHVTANSHASAAMKILDESGFRPEQIEIIRVEEA
....................................................
>A0A6V7WVL5_A
SISTTFTTNLTEYSLSRVDLGDCIRDAREIHRMFAK
....................................
>A0A6V7WVT4_A
RPTIGVIVGCELLLRFVALGLIVGTALISRGACAVTYPLFLTITTWCFVSIIALAELYFILRRGSAPKNAEPAAPGGRSKGWSGVCGRCC
...HHHHHHHHHHHHHHHHHHHHHHHHH........hhhhhhhhhhhhhhhhhhhhhh................................
>A0A7B9_A
MSAIPALVKLGEVQMDTDSLRLEQQLQLRAMSDVIDKMTLEQARDRLKDMLKQAMIRDNLYAAIIKKNWGLEPTTPPNH
...............................................................................
>A0A7C5_A
MKGVFLMIDDKPHWYTTEYLNRFNVQLHNTSGPKTGATWKN
.........................................
>A0A7C9_A
MLFYLLGTREALSYAGGPPNKYFTPKLKTCAIIVEGMAKVP
.........................................
>A0A7D0GHQ7_A
MTLVKGPNGIVVDVASTVASGLIGGGYVVAVDSKDSGHTPDQTTDVTAEDEEETAPAKPAGNASKGDWEAYALSQGFGEEQLDGLKQREIRDLLDE
................................................................................................
>A0A7D0GHS1_A
MNLLDKFLILPAHLCVWIVTKKIIPESVWARVMTWRTKK
.......................................
>A0A7D0GHU5_A
MAWLRTGDNVANHPIVLAVLEHPQANDNSVNETFGFIMRCALQSAAHFTDYVISYGTALALAGSKSQADRLLELATSAGYITPAETLDGKPVFKLIEDSDFIHIRSKEEIDFERQRDRDRKDQGLTVPVWIRDGDSCRYCRRIVQWNDKKSQRSGTFDHLSPGSAATHDTYVVACRGCNSALSDLTFEERSQYLLLTPTQPHYSREGVQYWKDTKWFKDNNVVVPKPTTASKLKPGDFIPGATKISAFIQDVQKRNRTQADDDTQSPTAPVLSSGPMGSTDDTQSPVDPAEPSSRGPKGMADRTSVHPARDTDYDGPKGTAGSTPVHPASQSPTAPVLSSGPMGSTDDTQSPVDPAEPSSRGPKGMADRTSVHPARDTDYDGPKGTAGSTPVHPASQSPTAPVLSSGPMGSTDDTQSPVDPAEPSSRGPKGMADRTSVHPARDTDYDGPKGTAGSTPVHPASQSPTAPVLSSGPMGSTDDTQSPVDPAEPSSRGPKGMADRTSVHPARDTDCDGPKGTAGSTPVHPASQSPTAPVLSSGPMGSTDDTQSPVDPAEPSSRGPKGMADRTSVHPARDTDCDGPKGTAGSTPVHPASQSPTAPVLSSGPMGSTDDTQSPVDPAEPSSRGPKGMADRTSVHPARDTDCDGPKGTAGSTPVHPASQSHGDGPSDSPDNPSEVDPASPPTPPDNNPVDLAKHRSRNDPGIIPQSAAIEGWNIWDVRDGSGRDGLGLVGSGRVGTGLDGSGARQRPVRPSLPATSSSKRSRRRKR
................................................................................................................................................................................................................................................................................................................................................................................................................................................................................................................................................................................................................................................................................................................................................................................................
>A0A7D0GI03_A
MSIHRRGGILKHFTLIEVLSPEHGGLTRAAFRRSTALAALGERVEVLCFNLVPDFSGLAEHVREHSEIGDVALSNFFHALAGSDEAITAQGARHANLSTTPQQLRPVDGMTVSDEEFDTVTQSLRLRNYVDAKGALTRVDFLDRYGKLFFVDERKTTTGQARRMTLVDRRTGNLAYQGGYGYEASAARTTSAPRGRKVGRHVRACHRRTSSICAEPHHDDRPPPPRRWGSVRFWLKLYRGIYRVRNPART
..........................................................................................................................................................................................................................................................
>A0A7D0GI37_A
MSTNPAADLPDLSASIPQWTIGDRLRKLRTTHGYTQGDFATIIGATKSAIAQWETDRTRPRDLRAVAMRIELATGVPAWWTLGLNEENRHPDNPNGGSFPTVHPPGLEPGTHWLTVGQPNVIHLTSNDTDSPVRDETAEVIAFPALKTGPEVDAK
...........................................................................................................................................................
>A0A7D0GI68_A
MRHKVIIRQERPTYTRAPFHSRMWELYVMNRISKKHEYYAFTLTFEDALALAEKVWAKSNNVSPLELKEATC
........................................................................
>A0A7D0GIJ1_A
MSNEAILTLVAGACAIISITCYDFTPRALKRRERDRARAQEAAEEVRDRVAMALAAAVGQVPIRQCHVEDIKYGETVCWRSEGWEEHTDYVAGYDGDPGPSADGFHGKPLILKGQ
...hhhhhhhhhhhhhhhhhhh.............................................................................................
>A0A7D0GIQ7_A
MTGWVPVEGEAPGPARSHTKKKPPPARARAIQIG
..................................
>A0A7D0GIY1_A
MAQKLIANEEPNLVDDQQNPPADPNTDPGEDPNTDPAGQNDDDDDDGADSLGDPGKKALDRMKAERNEAKKAARERDAEIAELKRQIEAKDKTPEENELEAARVEARAETLSKANERVLRSEVKSAAAGKLRNPADALKLLDLKDFDVNEDGDVDTDQIQDAISDLLEEKPYLAAQGSNGSFDSGRGKQPRKKKLTKADLAGMSPNEIAKAYDEGRVES
...........................................................................................................................................................................................................................
>A0A7D0GJS5_A
MKRRSLTNNDTNTERRQYENSTTLVARYRAISEYELLGHASVQTTQIYTAIPNGALRAAVDGIRA
.................................................................
>A0A7D0GK78_A
MVLLKNCSHKYCDHPVFPCQSCGSTVIQCKAAQHNKKGWCCKDCRHTRRKEEQ
.....................................................
>A0A7D0GNM1_A
MLPWDAQYDTVGLDTNSARLQIFIDNVDSTKPYDLVYSCPVIGPEYKAMPLVMQLAIELLIRKTCNGSDPE
.......................................................................
>A0A7D0GNP0_A
MNKFIVMGIGVSAPFAGKVVYVDIDASSGGYPFWQDIITRAHLFDSAEHAVCGVDIEYMYRQATDIKVATIEYVTTPVKSVNYDMTRIEQEINDAKQSLELAMNNMKTAINTLNLTAQALAANEIKKYSAKLIDLSKREEMLRNITTN
....................................................................................................................................................
>A0A7D0GNQ1_A
MKSMRKYQKGYTVVELLMVLWMLFVGVLGIAFVGTIIWGIYRLVTHFT
SSSSSSS.....HHHHHHHHHHHHHHHHHHHHHHHHH...........
>A0A7D0GNQ2_A
MNLSAEQIVEMLEAWVIKKRTQADMNDHEHADAYRKGAASAQNVASDEIMDIVLAAK
.........................................................
>A0A7D0GNQ7_A
MQYCKVVLIPPDKNIILIKTNDGQRGTIERSKAMFLRVGDVFTVQGNKFKLLTDDDDVVIMSHPDRRQLVPYGFFGPKPRPPEPIQTPRS
..........................................................................................
>A0A7D0GNR1_A
MELNYDTNMAKIMTDMLEAEATEQEGRRYYPSNVGKSTGIDPALMAKYLDWYNSKPASKHAAARAERAKHRKNKKRK
.............................................................................
>A0A7D0GNR7_A
MKRNDIVFSKEEQQNGWILYGRVWKVLKDGRLVVVCGGSHVSIYNPDELVLSDYKGYFRRGRWVPMDSLKRLKLYASMFNPYFAKGKRWSKDKRKKALAALEDGIHWIDMK
...............................................................................................................
>A0A7D0GNS6_A
MLIKNISPTTLITSGVGVAVSWVIGLMTVSVLFVVFSYLNDARNNYNAVKQLDIVSVGRIHTFSGITSKNGSNIVHHDCVAVEVNNDVMMRDKSAPSGSSAYCNNLFIEYLPNWKLLASPDSMKIIERSFWSVAICVVVIAGFYLALRIPAILICCVVKPLMPYYNLVTFVFLLPVFYVLALFLSSAWEYHPKLWVTPDGRGVSTEAIYVTKDGSLYNRPESSFEWTQAKAGKPIR
..............HHHHHHHHHHHHHHHHHHHHHHHHH.........................................................................................hhhhhhhhhhhhhhhhhhhhhhhhhh..........HHHHHHHHHHHHHHHHHHHHH...................................................
>A0A7D0GNS7_A
MGCGMSAVRDDQDELADILKQFRLNNHPEFGNIDVYSHEARLLKSLSRDVTVTTEQAIEKLVWDKHERAAKAAFAKEMEERKTLAELRTKYGS
.............................................................................................
>A0A7D0GNT6_A
MPRANSRINFSSETKERAQKAEWLDLDALLRQDFPELVENDEVDFVHLQMLNATSFVPLKSEFSIWMLHDDDADMNDFLYWKRFEAITFNVFGTGTVHEQLMCQIYTLEMLRKHDQPSFRSSRRNLKSFMDAQDKVSSDWGLRSTEEAAERFITEGYGMFMSSQRGYGAPKIVAGEDYSLSFTEKMAFKRFSLRRI
....................................................................................................................................................................................................
>A0A7D0GNU1_A
MNRLFNWLTGRATNGFTEGKVRTQVKFVRKGSNPSNPPPPPKPQRKSTIKSADVILNNDGTYYVTYLDEKIGVSVYVTTCDVHGGLMHEVIKSFPTYEQALNSANRLVGKHVADEKVVCTVLSD
............................................................................................................................
>A0A7D0GNU3_A
MSPLYLAALDYLQYIAYNRPTDVEAFSCCADAIPFTTADVNFNTLVEIAPDVMARKYGKWHVSECVIFTWGERQIRFTHDGTKNVKLTLFTLKDKWLGSHTLYNIGSPTQLRMDNVMTELLSEERKRAHVTIREVQKYNKSKQKYDRLKELWNINPRT
..............................................................................................................................................................
>A0A7D0GNV1_A
MEMAYRITYYDGTLNDPFVTEWIWCHGDNSINIVHPNHGTHVSIYVNEKLVGKFSHNALLLKATHSEGIPVEEVHSEMVDFIKRWCIWI
.........................................................................................
>A0A7D0GNV2_A
MSTSIRNTNVLSLMTINTSEPPLLMFKSVTASTILGCREQAKETYFNP
................................................
>A0A7D0GNV9_A
MAKFFETWPKYVKVLGHHDTSVYLANDKDQFIEIMISTALQWLADGDFGEEAWYDHGTYYDYFKKKMGGMSEEFFTTNILPLTNDNHNIDELKKQGRSLKDLYRKDKIALSELKFVKQLSIGERPKGYINFLYHTLTEHTLDYSPRFVVSNFDN
..........................................................................................................................................................
>A0A7D0GNW1_A
MGCWNKTCGITNLPIFHGDEVVVFLLVQSPYTSAMNSYSSGLWNHIPLPIYGKYNDYGWIDPHPGQEWKLDLFKKGITVVRKEPEKTDSGYNRYPNLKDTPFASFEALGNSIHGDVFEVTVNSYTKGKCNVTLAEFFIHKSTFDELKTHLEYDAAHANLEAFVQWNNSKQDSIENVEELQNIIADGVERTDEEYEALLRRITAAIRSMGITSVADTDFHKTLNPVPEYEWSYPGYDAINFWHANGQGSMHGWVTSGFTRTIRNPPTAQGASTSIPPSEMMDGYIVLELMQSLRKSFSPQSGEGSQDGIDTIHKVFADTYLKRIKEYDDTYGYDEEEEEEDIEEDVE
..........................................................................................................................................................................................................................................................................................................................................................
>A0A7D0GNW7_A
MVNIKGVPSSTPTPPPTPSTTRSVTPSASVALSPVAVTPTPTRTPTRTPAVTATPTPSVTRSSPGVTSSPTTTPVVNVTATPTVTATITRTSTPVVASLTPTPTAAVSGTPAPTSTTTPTITPTVSGSAIPVTPTPTVTRTTTVTPTVTATVSSSSALATVTPTPSVSTSGPALTVTPTITPTVSTTGTPAVTSTRTPTATVSVTPSVSQSAPVATPTPTPTISTTQSIAVSPTATITPTPTPTPTPSGTPPVTPTRTASPTVTAAVSPTSTATVTPTPSSSVPAASADVTPTVTPSVTVSITVSPTPTVTITPQSTAGPTPSVTVTASRTPAVTPPETPEGTPTPTPTISLTPTFTPTPTPSDTPQITPTATVTLTPTLTNTPSVTVSDTPAVTPTLTPTISPSDTPTPTVTATSSVTPTLTTTPTPTVTASLTPTFTTTPTPTITASVTPTVTTTLTPTVTTTSSVTPTVTTTLTPTITASVTPTITPSPTPVTDVAPANSNARQASATSNGSEDSVSSTGDDSDADGFMVMTVSDDPGVPMTVSDSNNLNWNMISTYTYNDGTNKGRVSAYLADGLGSLNHTITATRTGSNWPQIYVIPLKKNRPGYLAVDSMAMGPQYPDSPFTTNILTPTRLNTLAVAGFGTLNTGVGDVGISNPFNLLTSSSAAGVWDGGVAVSPLMNLSPMIATFNTDTNQVGRAMLFNLYVSDTSIPLSPTPTPTISLTPTITPTISVTPTISVTPTNTVTPTVTRTITVTPSITPTNTVTPTVTTTATTTVTPSVTPSVTPTGTPAVTQTPTPTVTATISPSPGASVTPTPSVTATPAVTQTTTPTVTPTISVTPSVTPTISITPTRTPTPTVTRTVTVTPSVTRTVTLTPSRTATITPSVTPTLTRTPTITPTPSPLIPVLNITGVPLTGKIGVPYNGQLTASGGAGGAYVYNLWYNSFPIGMSMNSSTGAITGTPTLLSGTYEIGVQVCANGYCDQELITLVISP
SSSSSS..............................................................................................................................................................................................................................................................................................................................................................................................................................................................................................................................................................................................................................................................................................................................................................................................................................................................................................................................................................................................................................
>A0A7D0GNX0_A
MRNILTTVLLSIVLLACHKESGPPAFNVSADTKSVEILNNLEEYFKPCIDMSTNENSTVVAIVTTCTPALAKYERIGKNDLISLQASMINQSDKDRLNLLLDNMDGVRGKVKAIEMQNEGNVYFETIVRSQKFAEATQQSTETLKEAKSVSKAQDEQANEQPTPESGDETR
SSSSSSSSSSSSSSSS...........................................................................................................................................................
>A0A7D0GNY7_A
MYLLLTACSDSKSKRYSWIKKKGKDKKAAVSVSAIAQYYDISKSEAIGYLPRLTLEDVLDMAEDLGYDKEQIKKIKTELK
SSSSSSS.........................................................................
>A0A7D0GP04_A
MKLLQELHSDNLLQQLERNINFLEAERNELLTYEVRIVEFGHDENTLNQILNDAERRIEAARRGMSLASKIKDPAERKLHISKMMSHLNRTRTLLDRVVKEFFPEKPGAESTGTQTGSSDEYLTPQQAAETLGVHTSKLQSLVSSGKLKMYNDGGRWALKGSEVQAMLNGGASAKPQPGSTSNRANFMQYVK
................................................................................................................................................................................................
>A0A7D0GP07_A
MRRVEDSLCLGLEDPDLKEWITGSFTKIAVSVKSEKKLIELYEKVKAAGLRVSLITDNGHTVFNGVPTNTCIAIGPHSSEILDPYTKKYPLL
............................................................................................
>A0A7D0GP11_A
MASNTNYNYSNSSATSNNAKGSGTSDPNQESRGELINARDAADRQSAAVAAEREWIKQVSAAPVSDTRKNNKIRLVSTATATGNGKINTGTEQITFNLTPEISESKQVIYAEIGDIRQAGSILIYGGSPSRRWSVNSKFLSRTAEEADSTWKSIQLLKAWGNPDTNYKYGIDSGTPYVLKLYGYGRTWQGIPVVLTSVNVDYASDVDFIPTVYGTNVPIIQTVSFQLTEARTPDDLLVKFDLEKFKRGILPEW
.............................................................................................................................................................................................................................................................
>A0A7D0GP16_A
MANWEWARETMMPDRNGEKSRITNTFAQHINRRPASKGGVDVSYPSAVAPPIFTPIAGKVISAGTDSWNTVNIVDADGNKHGFLHMARVTVKVGDDVKAGTQVGNEGGMGPAEQGRGKSNTAYTAHLHYQITLKSTGGRVDPVAWWNGDQNPGDVNESPTSEEIPGDTPPDTSSPPPPPVGTIDEYKPKEADPSQASLTSLAVWTNRMPMHEPWARVLLVDTTTNEATDNYHQNVNHNPQIADDHTAKTSGIIGKLEGDEIIQRNKFWRR
..............................................................................................................................................................................................................................................................................
>A0A7D0GP28_A
MNTITIYRVQNDNNVGPFRDGSTPDEVRMVLTSSIPDLKYHPLIGRDVGLEMGGLGNKNRQYCCGTESIRQLRHWFPSRETVEVLQSMNMHIYAYTIDADLVKFGKSGTQVAFIPADATSFKKISVSRLLTKAMPQSMM
...........................................................................................................................................
>A0A7D0GP29_A
MALISAGVEVNVKNESVYVPGRAATVPLIFIATAAEKFQEDGVTPALGTYEHGVLRVVTSVSQALELYGVPKFLTSAGGLPHHGDARNEYGLDALLKFLEVGNRAYVVRANINTNDNYVDVKSLWQRKVAEAGDLLNLLVEDYITAYNDANQLFESDPDFKRTVSSDELTDLVAEAMSSVYSTSSFSTDQFNVDFDYDHTVNQAGYQDVLFNTSGGFLQTSDITGLDSDTTYSAAISVTSGSGTEVRTVAVLGSQAVTFGALIARINTALGATGSASFVGGRLRIQSSLQGATSAVDIVQDGSTSGSLPLFSNLTLYSRLAAPISGSGPTPLVVYDDSFTTIVGTYDGLQALITDWNAGSVVIDEFTADEAEGLLLAAAADFDNTKEFRVDTSIGSNDSTRRTRIVEALQAQINNPNNGIREENLEYNLAIAPGYFECADELLRLSTDMLSEIFVIGETPFDKPPVGPNGVNTWARTPARATSDNIAYWYGHGISSNIDGKDIMTTAGSTALRVLAYNDAETEVWFAPAGTTRGQCEHLTDTGYVTGALGGPTTFVSAPLDVGQRDELYAFPKSINPITFIPGRGILVLGQKTTSATTSAMDRINVSRLVKFMKRQIRKALFDFLFEPNDDITRKNVKYAVDNFCLDLVNRRALYDYATIVDDTNNSPTNVDNNELHVDIAIKPTKAVEFIYATIRIVNTGDDIGTGRSISVGQ
..........................................................................................................................................................................................................................................................................................................................................................................................................................................................................................................................................................................................................................................................................................................................................
>A0A7D0GP32_A
MNDRMFNDLNSILASTSGDIIDFRVYKGVTFSYLVKLGNDYNREVIGMDTFYGLEVPQQEDYNEHNQLSYPRGYAPSTPILVHQAIKKVCPDATNYKIYEGNLQSVLRTLEDRKYAIAIIDLYQYNPTKIALDYIYSKMADGGVLYCLNYNKSSSCLASRAINEFIGKNSEDIIIRPPVVFNDNILNVCIIECGESSANISPSPIKSPPKKSKLSSLFKKDPINIALVLRTGGDTYDYRYVNAMARNIRNKTKLKIKISVLTDNPTGIDPELVDVIIPLIHKYKGWWSKIELFRPGIFTGDRVVFFDLDTVIVSNIDDILKHDTMFAGISDLYHQNVLQTGVMSWNPNYNHHIYQNFIPLYRSALVSMPEGDAKWIRDNLYNYEYLQTKFPGKIVSFKAHCLDHNTDRINIPSSASIVCFHGKPRPHTIMDQVITQHWVYQ
.........................................................................................................................................................................................................................................................................................................................................................................................................................................................
>A0A7D0GP39_A
METQAQTDVINFLATELRKIFPTSGIRPLTRNIIGETNVYLYYTNAASKDDCQSGILENDPAFMMFSIDKDRSNGSYYIDAPTSHGRPLKNAGVTFRKIKGTTEMACAIKLVEWFKKNGTKFLALGLR
................................................................................................................................
>A0A7D0GP47_A
MRVYHGKTWACHDDETKPCVGAIQRLKELNLPYKVIDANLITVDSDNLEEVCKQKPNFDITSLTC
.................................................................
>A0A7D0GP49_A
MLQACYPLYFITGSRNSPERLEVKILGGEFVRLDMDECL
.......................................
>A0A7D0GP57_A
MDGYNVCELKKCTRCNGVGIEPDITNWTYNSGEPDPEACIECLGNGVLHPTPEYNDNGKLIGYNYP
..................................................................
>A0A7D0GP81_A
MSNYITIPGFTKLTKQKMFDMAVKHIGTTGVKSVNVHGKCIYSGTGCNAAPMLREDMRQDADAYGSWSELVGEDMAPAHNVKFIVELQEVHDNSGKYASNLTASFRKAYLINMQALAKSHNLNSTELDALRIKWKV
........................................................................................................................................
>A0A7D0GP84_A
MLFRSKNTGKVVGEIQDPQLLRIGPCTAIDVTCITAVYKKNGNLIIRFGGIGTIEVPPAELYSTIQLTVEKLLKYVKVIV
................................................................................
>A0A7D0GP90_A
MSDSQYVKSTAENKHWNLYTYKPQGRPGYAFACEGELENVDSKFQSFTFEMFSNRTVKEDIPGRMTVKARNAALQSLFTKMQEAGLIAEGETLKPVV
.................................................................................................
>A0A7D0GPA3_A
MNVVSLSFYIDDFILDEWFKILANSEFTYIWHGETICCTQEWLRCEGDSSINIVNTRTVTTSFVKIYVDEELVAEFDHDADHFFVLTTDGISKTPVALDEVRSNVLSFIEKYGVGV
....................................................................................................................
>A0A7D0GPD0_A
MMSYLSDNYRFLEILKTQSQLIKGSLPYFQEYHPEFVQIPSDYIVTLEEQIKHTEQIISAFLSALPEEGCPMESDTCVMDTSATLTDEKNKEIMRDSLAGLDDLL
.........................................................................................................
>A0A7D0GPD4_A
MNKQYNIKSIPQTLTHIPAKTRTVTTPPLEAKMKSMKVNESFMLEGAEMKSAAPNCYATARRLGIKVTLRQLDDGVGVWRVRNATPRTELEERKEETATPSRRGRPLGSKNKPKEAVQATTGRRTRQTQHQQVANA
........................................................................................................................................
>A0A7D0GPE2_A
MKLVQRYDLPRSPETVGVIVGMVVRNDTELHGYVSAINEHTITLTLFEPIAFNDYMQNPVESVSNDEVLSDMRQVFRYSDELHEIWRDVLNG
............................................................................................
>A0A7D0GPF3_A
MNSSVRWNGDDISVSIEKSRDGKLMIYINEQMVACYIIGNLVVPSSSDLFYYESFFQMNGTLQVPADKMLRYLNEFMDNWGRL
...................................................................................
>A0A7D0GPG2_A
MSSKIFYVYELWNPLTDQIFYVGKGTRTTKGYRRLAEHIKDTRYYKSGKFKQTHKYNTISKIMDSNKLPEIKIVFESLNEVDAFTEERRRISFYGRRDIGTGILVNHTDGGEGMAGYRHTPEHLARLKRNNPGGKATAKQIVAICPQSNTVKHTFPSSQSAAEMLTGSPGNKANINQACRKHKRRISYGYYWRYSTEYDITEDVTKYNILRTDLSKRNSKQIAQYDLSGRLIHVWASASDVCRQFGVGVTTLHKYLKHNKEWKGFYWKYN
..............................................................................................................................................................................................................................................................................
>A0A7D0GPG9_A
MAVTIKMRDDVFKAIVKQIDYSCTKAVTGSYIAVHSSKYSITDFINKSEARTKQAQQMDLVTVKFLEFVETLGLPYFTNFTQYKKNVDLINKNSTERNMFL
.....................................................................................................
>A0A7D0GPH3_A
MKLNLTDIHKKTKTAPNYIMVMPVSNKSMLKLYDYDSRNKVMQVLVYGNKTDAQFGWFRDHNGHLTLSNDVNIIKQYVDL
................................................................................
>A0A7D0GPI3_A
MTNPRNIGNTRDMSLLDKEDILSYWPFGQFPPRVSQEIIQDWVLGLDPKIKYLIAEIPVGGGKSPLALNLSGWFSRNFGDAYLMTPQKVLQKQYEESFEEHLLHTAYGKSNYKCEPKNTNCDIGGDIKPKCSMCPYKHSFSQIGHAPNVVMNYSLALNLFKYAGGEGSPVRPRKLIVFDEAHTLEHHLTEFNAISFSEMRCKRIGVKFRLPRYIAEAMTWINNEYLPALETKIMQQVPIVKRIIDEMEFEPGRKLSGDEQRAIKDLRELRDHRNSINEQLNNFTIDELDERYVLVADSKTSFKFKELYGKHIFRDLVEPMGDKFLFMSSTILDKKSYCSDLGINPELTAFISIPSEFPEDNRPVIYMPTAKMTYGWDKDDRKSDRNKMLNRIVQICTSLHDEESGVIHAGSFQVAKWLVEELSNKIPHQILHHNPESGFTRDQILQEFQEDSGYPKLLISPSVTEGLDLKHDKGRFAIFAKVPYPYLGDAWVKKRMELSSSWYTIQALIAVIQGGGRVVRSPDDWGHVYILDSAWDNLYRRSKGMIPKWWKDAYSEH
.............................................................................................................................................................................................................................................................................................................................................................................................................................................................................................................................................................................
>A0A7D0GPJ9_A
MKYPLVTVPTENITVDNQSVSVLDLPLEIQNEIKTLDVYNQDRTNAVFKLEQTEILYNAKLVQIKEQITEWVSKKTQDTTSSDQ
....................................................................................
>A0A7D0GPL0_A
MVTSSTENSQKCDCEEDAPMVRDNRVYASGITLKGNWFKNNGQY
............................................
>A0A7D0GPM9_A
MIDNLKNLFKSKETIAKENQARENAIRQELLADAARKRLEQEEHKAAIRLEIYNEKMNSSRPWFEEIEGAEDEALLSNRYHWNQAFIKDLLKKGHTGETDTQVVQSYLDSIEEAERQKILEEEREKQRNSSEPWVEVIGQEFNADGDLKIQLDWNDAFIKYLRSNGFKGQTDDILVQMWVSSLSRNLDPIGYQ
.................................................................................................................................................................................................
>A0A7D0GPN7_A
MDTTELLKKVLDAVINEDDVEATVQFKAYATAKVKDLIEGAGDKEKAAKIAKKKEKKCDDDTEAGKVAAGLADE
..........................................................................
>A0A7D0GPP9_A
MAPDILTAITVATLELIDDRNLVYSGLTHKFYYNHSESLTPEEFLKSVEDDYRTKEAKLFVNSPQQVLPKLTLCEKFLKLFQKKKAG
.......................................................................................
>A0A7D0GPQ6_A
MRYAVAIQAFEAVHGPSSLVLSDKAYTPNQTQGDDMGSLHSTAGAFPPKIQEFWAIFETIENDTVAKYLVK
.......................................................................
>A0A7D0GPQ7_A
MIEGKKGEGTDEPQQRDKCPAGHLGKPATIVISFTQGQDDKNEADKVPEKHGGVSVVGMC
............................................................
>A0A7D0GPQ9_A
MKVLINLFSHSTFPPKIVVDAGSVEEVRQKLELAALEYLDDIDSINSELSSDSTADDIRRIKYEPYTAKFGDILVWGGAFINVRYDFSLKESADTKLKGGGFVSEFVSTLYEYVAPQVEAIPDDTDVGYINTEHTYWAYEITEFLVGDDADV
........................................................................................................................................................
>A0A7D0GPR0_A
MASNRAWRETMQEIIAHTTNEMDADTLIAEAAVELGTSAQWLSRDMASEVFADALNIINARA
..............................................................
>A0A7D0GPR6_A
MPSFMYAEGMSQSMDYAARCLTAMAMSLKDAGIPCTVSTMID
..........................................
>A0A7D0GPR9_A
MSNRERRKSNRKMYQEITKSRKAKVYTMVGGLNISTSDAANITKMTRQSSRRFRYAASDKRSEQEYYAQDFYD
.........................................................................
>A0A7D0GPS3_A
MQPVTFPSTVMEGRSMILDTINDGPNLFMVFQCNWNNVVNISN
...........................................
>A0A7D0GPS4_A
MTYLVNQPLRKGDIVKVVGNKTGVDNAIGVVHYMNNLTAIATIDFRRTRKELHISKLELIDRKNNQLNLF
......................................................................
>A0A7D0GPS9_A
MREWDGTEGQAFSDNMDDDDEFSHDGPGEFVYVYGRCGSLTSRSVDSLRPTSQRPAAATIAKIHALSVYEASKAAKTGATCTCPACGKSFVKKSYQQAFCSNKGRANCKDTYWNRASESRMARAAHFS
................................................................................................................................
>A0A7D0GPT0_A
MYKLTLILILSAASFSAVAQSYTQRGGITTSRYPVYDRVYEGSREECHDVIVQDNRPNVGGVIVGSVIGYAIGREIDRGTGYRGGYYGHRRHDYYRQPESRVGRYGGAVAGGYIGSQVGSGGSSVQRVCDSNRSYPNYREVLTGYRVVIRYPNGQMDEYFEPAR
SSSSSSSSSSSSSSSSSSS.................................................................................................................................................
>A0A7D0GPT3_A
MTRPYYLEWENAPPWAGWLGWNDDGVYEFTLFDPRPWHALKWQHVEKRPKHKKLL
.......................................................
>A0A7D0GPT6_A
MNDLPFIVEGMLGKELSQSETQEVAQMTTLFELEGFLQRELSNSERQHLKGWLS
......................................................
>A0A7D0GPT9_A
MVRAVEKWVAHDGTEFHTRDEAVVYEEYILARTTLEKVLSEDGYRDGTEYVIPIHELLDHLLNNKNLRDIVTKYIAMTERKSKK
....................................................................................
>A0A7D0GPU0_A
MSTLPRIGESFCCDAQNYKVIDVEWSYNDGAREWEVTVSLDSFY
............................................
>A0A7D0GPU8_A
MKFLYTLLLSLPLTGCAHESNSSVVVCTDPTNNPELTLRFHTEDSEVWHGDGYNVYLITTVDGKQIAINSFELNKYTCGS
SSSSSSSSSSSSSSSS................................................................
>A0A7D0GPU9_A
MSTLGLDFAPSHKSTRTVTIARQAYLELLHTELEPLKLLRDARELEIETWISSPERKEEAKKLLVQSVLKTCYSELVSFTLKKYLYPKLNLFQKVKWNWGFAYTQKVDYAESVGFNYPVEGFYKHYSYWMDNGLQQVYGVYQEYADTNLTYDEFAQQLLDEYMAKHEIEAWQVVCRLNHVWHHARNVYSDKVKTIETLAASIDKVTDATFTISENEFINLTK
..............................................................................................................................................................................................................................
>A0A7D0GPV2_A
MDNGSGWRSPIRLTRFDLNVIHTAEFSFDDDGDVEAGLHGLFGAEQNALDNWDLDAEEKMFPALIPAGAEFYIGDDKEFASNQLIVFPAMDALLAYCGVDELDAPVFAYRL
...............................................................................................................
>A0A7D0GPV5_1_A
MVDRQAFQVNSGKVVTVNLKSFLQNNTIKVNVDYSVLVKSSNSVVLVDGDDIFASSSTASGSLYRSPTPTPTRTITPTPTQTRTPTASVTVTPTQTQTATPSATAAVSPTPVESATPTPTVSTTVSGTPSASVTPTPTVSTTASVTPDVTVTPTPEVSSTPAVTTTVTPTVTTTVTPSTTVSVTPSPTVSATMGVSVTPSATVTPTPSVSESVGVTQTPVVTSSPTPTVTASSTPTPTASSGVTVTPTGTPVASATPTPTISATVTATVTATPTASNASVTPSATPTPTVTPSTVAAGTPDGPEAALISPAVVSRMSTYSSPTKIGSIQPAPAWMTSGNGIYWGDQVKASSPSFPDRRFNYFSTDHAEGTGGIGITVCVGDPSVLTNWKVYDDAVDAGWLADIPNLPAKGGPIFTGFGGEGNQYETPCVNKVGGEFLMTYQATNVPGARNQATLIAVSPNGVSNWTGTHSPLMQVPASEIIGDGHHGYMKWGPNPFPRSNVPYDYVAYSLVGGQSRSTQAMWGSNAPKTTWVFLGGIGKISGRATPSNRFATNSDRYKLAGTAIDVKSFRQTRQGYAAMGEFAGVGSGATARPGEMYEFLFAADGKTIIGRPQLVIPRGAAGSIDNGEAATGSVLTFGNKSIIIYNAANSSNAKVSALAVSPLGNAMNTWFNTQSPAIPPASKITTKTFDFKGASALPAGLTAVSAGTTLPTPSFSTDGLSVTVDGTMATKGEYHVFEDEGFDPLTTEYVDIMIDGWSTTSSAAYRHPYIGFSTTKSLRASFTDALFVGTGETTTATMGYQAIAAGAQPVTAGTSEDYWGVGYGTSAFGTMAFPKKMVGVRIYPKDNIAYILGEGGVEQQEFKVSGSSMMTAFDKT
............................................................................................................................................................................................................................................................................................................................................................................................................................................................................................................................................................................................................................................................................................................................................................................................................................................................................................................
>A0A7D0GPV5_2_A
KRWYPFFGFLGTEVSAATERVARMTVNVSAPTRATDAATLGTVATNQTSANVNAPTNFGAVAIGTAAADRVVAFYISGRTTGDMSLTASFTPDSGAAIPLTLVKLHKSTYDAPNVTFMALFVGAIPTGTSGTIAPVATGPTVVRWGCKAVPMYGVQTLPADVIDGSLAGFGSVIDLGINKFEGGITSLATIHSTSGATLHSHAAEEVLFDSVSQEIHIYPQSNAAYQVIGVRGVSASAVSMENTNSGGHATIIASWKKVSSPTVTPTVTPTVSATPSVTPTISVTPTGTPVVTPTVTSSATPTSSTTPTVSSSGTPTVTPTSTGTPTVTSSTTPTVTSTGTPVVTPTSTPTVGVSSTPAVTPTSTPTSTAVAASATPTVTPTSSTVAASPTPTVTPTSTVVSATPTGTPPVTTTITPTVTSTATPTITATATPTSTVAAASPTPTPTVTITSSANTNLSPQMFAVRNAAISNTQDTRAYSNVAQRWQYFTGSGDLAEISVVFNNWSMNATTNSILNPGNDTPIQACSIEINGVTAPVTFSGSRTRTLLNGEDDVVSDAIPASAFGLSSIPRGSTVFIKFIFAMGAPNRNMPISNFRQTSDGGYCIWYDPASVTVSSVDSPGAFTVTGAVNNTNSVVRPFAFMPRIVGRYLPGYAPVWVAVGDSITQGLNDTSANRIGGRGWIGRMLADSDGDSNGLSYCNMGVASALSITSTNSPRFWSAYKYATHGTFMHGTNDFDTSGTGVTVATMQTRATNGINQMRTAPGSRITTIMVGKIIVRTTSTDGWKTTANQTYRGTGWAPGANIDQFNAWLDTQNGVLFNALIPWTFPRDSSIPQMWGNDGGVTNNYMTADGTHPTATAYIGMANEARSARLALPA
SSSSSSSSSSSSSSS.............................................................................................................................................................................................................................................................................................................................................................................................................................................................................................................................................................................................................................................................................................................................................................................................................................................................................................
>A0A7D0GPW1_A
MSNEFILSQMEYYKNNLNCGPSRDWNLISGLYQHYRSVAVARGLIA
..............................................
>A0A7D0GPW8_A
MNNDASVAAIQFALETDDGLEFLRLWNVGEFATLRKEWPEAPEAIYIGADPLHPSSKLAKEHPLLSVALRNLEQFITIAKFDSSVDQWSAKNCLEIVRNAVVAKVAE
...........................................................................................................
>A0A7D0GPX2_A
MTLSEFQNIKADFTAILADAFERKLRDMGDDAKGITWFSSVAKSHSKNKQE
...................................................
>A0A7D0GPX6_A
MIVINESTFVFLIDVDITELNDDVITESYIDDEELFSELNEFFIDYTGFNVSEMLES
.........................................................
>A0A7D0GPX7_A
MEFLKKLVNKVVTESVVQSLTEEQKKVQTSVPAVRIGDFIVKGSYVIMEVRHDDGFESEERVTEIALRIERGENGVYQVQVFPSAPVSTDKLLDGHGLNGASIKINVLNDNNLPDKIQDSEKEQFLKRLVAGYLSQYIDKIVAGSVSLDRGSDASPLSRFSTSDEY
......................................................................................................................................................................
>A0A7D0GPY3_A
MNDTLESLEAELRQRDTAAVSRPKRPSTLITTSKDAEDLAVKMRKYEAQMAEFEAACVEARNRRNDIIERWNALHRKQNMTLNDVTYAIVMDIAYERGHSAGLSEVRSFFDDFESLAVKIINANK
.............................................................................................................................
>A0A7D0GPY4_A
MDARLLSFRKLYKHILAQDKLDVNGVSLLLSVLVYFSNEFIEKICKELNITTLTVVEINGLKFIYVKYMGQEFIAFRGTEFSLWSNTKRALNFIPKKTKSGKKAHRGFVMAFADCDKVISELISVNKSVIFTGHSLGGALALIAAEHYKACAIAFASPLVFFNEKLLDSVNYLGYRVLGDFVPNLPPSFFFAGWSRAKPEFWIKPKVKFLNCTKYHHVSTYITVLMDEFYSRNISK
............................................................................................................................................................................................................................................
>A0A7D0GPZ0_A
MEYTYHYPAQEWQWGEDDVSINVVNNPINNAIDNGISIYINERLVSKFIMDRHWSPKSLWEKELRVVEGVSVHTVLLEFIDKWGIGV
.......................................................................................
>A0A7D0GPZ1_A
MTELKTKKKKNYINNSDLLIEIEKSHKQNRMTEELGNMLLLLNKRYIQIPRFAKYTYTDDMQGFALLTLCKIWKGFDASKSQNPFAYFTQCIHNAYFQFNNLERKQRDIKDEIRINNGLNASFNYADRMNADSSDSDASGDIDYMDIHDSIDPYKEDSAYDPTAPGEVIVLDAAEIKVLEIGAEFFSDDVIGEID
...................................................................................................................................................................................................
>A0A7D0GPZ2_A
MVDTLSAELQKFPKGPMGLTPDHVKATPEFKFAKYVFDLAFKKLREFNGEFNRKFKAEIKADRRALVKAREAKFH
...........................................................................
>A0A7D0GPZ9_A
MNLDLESARLDDIQLDAVSGEVSISLVPQEAATTTVTEVQTVTAVEPETVSPAVSPRSRAGRKVDTTGSTNLGKARILYAANSSFSPKQLKQLFEAELGIKASVAQAYASIVRSKAKAVG
........................................................................................................................
>A0A7D0GQ04_A
MTYDDVNYLIEDAPPCVDCHREQKDELLNLIDKISGK
.....................................
>A0A7D0GQ06_A
MANSNYIKTLSEFEQIDQRFASGNLSAVTTYIDSLTFPVNIVTSNDGYVVPEADTDRTALYQNSNVIVDYGDGRVSKGLRGLELLAKLCKGVDPSKLFLFNNVIYASTPGKIKSASNDELIDIIIINLGMELLVNKASQVSQSEVTKFRSLCYTIGYEVKSGTFKRENFSSRVLLATKRLAIAAARSGSTK
...............................................................................................................................................................................................
>A0A7D0GQ07_A
MSDDAIKRQRNEFDAVLDLVNAYNSLAPIVDDDYPETRYRYEMALGGLVEAMKANERFVAGNRFHLAVK
.....................................................................
>A0A7D0GQ14_A
MYCYSSSSAQTAFPIPLSDSSAATLAWDWLNSDESKNFDFPKTGWFADNDHDGSNSLGWRVYCEDWGNVNGDYGVICAIHPAFLWYGK
........................................................................................
>A0A7D0GQ15_A
MPLEFADEVPNYTEGRKLNQAFDLGWAMACRWAERRDLIDDIGSPAYMKARGELLDSEIP
............................................................
>A0A7D0GQ16_A
MSILIGNQLIQNSSIVEALKELKDSEKDSDKANSTVSETIDETRASDYNTDTLEK
.......................................................
>A0A7D0GQ18_A
MSRKVKSVRGEIVDFDLMDIKNRIMNAPTPDTVTQRERFIDKKRRRGSRKKADEILAKQQTNEASVRAAMEEDRRRRASDVAMQKEAQPHEVLPETVIVAEGQPKRRIVKGTV
.................................................................................................................
>A0A7D0GQ23_A
MAEYNIKHTDRNIQSITVNEQEFDDSSLDVTLAGRIAPEYGESVNRNLLNILENFACPEKPSADFMKSVPDISRTSLQQLTKPTIGQFWFNSTRSMTYYWDGLEWKPLPLRENYAANWGSIMHGQRLPRPVSPITGLAYEYDDCIWMVSPAGVVGKPSLISCGTDSTALVTMQYRLSGTSNALPGLANYLIIGIRGNYNNGVPMTPTNIG
..................................................................................................................................................................................................................
>A0A7D0GQ38_A
MNNAEAVLKLFNQFLIIMNGRTITGVAYVPSNECFMFNFDDGEDEDYFIIPYDNIGVADWDEQDDTEATAYYIFVDVHGVHHFVKFYRNDSLEIMRLIKNAL
......................................................................................................
>A0A7D0GQ41_A
MLNLKKVEEFLLNKLSPVTTRKWLSEIKKWVVKKEAALLQKQLDAKVEHFLETSPSSELLKYVLPVQVKLIMESTKDSDEAHRTLDIVFRAVNAYAELDPIVGVQPISAPVSKVFIMKYTPPKSDAGGTLLGIGQLLPTAKLEIVSNVVEAFSKKLNVQYSIEAAQDFNNRHDLDITTELVNAVGSEISNEITTLVLHNLTELADKTSLVELSANSVEAIVGKLIQSINRDSRAIARDTLRGNSNVIVTSPDVVSLLQNSKLFESVGTTFSGDCSYSSIIHVGTLSNDIQVYSSMASSLSGKVLIGYKGKSGPVDVGYIFAPYTTVLPLGVSITPDSFHPTAKFATRYGTYENDVSNYYKLLDVSDLLKSYNTHTEILLG
............................................................................................................................................................................................................................................................................................................................................................................................
>A0A7D0GQ44_A
MNLRTVKAYVQFWQLSTGYVEGSIPPQFGERKPIHATGDRSVVILDARQSYFTWKAIAADECKKRGYIGYSIVYHGTPDNMKSVEHLTDLQTISNRINAAA
.....................................................................................................
>A0A7D0GQ45_A
MKWYERLWIGAGVLVFVLLIGGCIRWQWDECRSVGHGVMYCLWSLGN
...HHHHHHHHHHHHHHHHHHH.........................
>A0A7D0GQ49_A
MMYTPAIRFESFLNGKHPEIKSNILEYNDVRYHVFKY
.....................................
>A0A7D0GQ51_A
MNGKMAKMLRKLNRESPASKRNFNALTATEKGKLREVVTTMETVLSDVMYRAEDSAPVTGELV
...............................................................
>A0A7D0GQ52_A
MLLNVEMDNDFNSSVLDGSWPTAVEYLKNSAEKCGYKLVPIDS
...........................................
>A0A7D0GQ57_A
MTKQIKLFKESPSYDSFNTYQQHIEDSLLPFGFGESADEVIFEIKRRLFAALYQETLNSGPSFDAEILFSSIMSDFNETFDNVLPSLLTLQRAKQ
...............................................................................................
>A0A7D0GQ58_A
MCLRVDKNSVAQVSDEDITVYKIMLRQLDGFVSPYMEYPFKYGSHTCEKFKDYAVYNNLFSFNAPVVKYGFHTLTSVQTARAVVSTFDGYDAVVVECTIPKGTKFFKGMWNHCKSYASDTLVINKIIPLNT
...................................................................................................................................
>A0A7D0GQ59_A
MFTYGTRIPDIVFEPLDESTLDVINEDLLGVIQNEPRVTLVDMRIVPLYDRSVVIVSLVLNYVELDFTDTLDVNIQFES
...............................................................................
>A0A7D0GQ60_A
MPKLTKNVWDSFLDTTYKLRWVYIIGVPVAFVVGLYLR
................HHHHHHHHHHHHHHHHHHHHH.
>A0A7D0GQ63_A
MSSTSPPNTHLIGRKLAFAYIGLSPLTGDNELGDIFTVVDSGEYPKSDGSTYYGITVVNDRTDVEYPKVDIEDAFFAEEKVNDLPLTESNPWFILLGKPGQEL
.......................................................................................................
>A0A7D0GQ66_A
MNLAAQVQAIVKPDITSILESLKDKSIWIEERWYAFTLLVTSNLLVSNESYGDGFVNLLVSENNAGYEYELYDDFHIDRGETISYVDLYRKICNISNHVTTESIVKWQEKVLESGRSGFRHDW
...........................................................................................................................
>A0A7D0GQ71_A
MNDYLVISAYGSHNAAISMYYKGEYTVVEVERWLNSKNIGLVNYMPCSHPQVVFDEITDYLLQKAGKSEVDMYITGYVSNIIPKFRFKQQIAADHHVAHAAAAFYQSPFDKSLVISFDGGGDGSYFNFYEADRNTGIKLLDRLPNDLGFPYMLLADYLDDIKRDPLSIGNLVYAGKLMGLCSYGTVREDWLPHFVEYYRKFVYSGDSYIGGLELRTDAVSSLFAAIGLLEGFDFETTRFSGQVAWDIAATTQRAFEEFFLELAEPYLEKYKHLPLSVSGGCGLNVLLNSRLLEMKGGNVFVPPNTNDCGISVGGILWHLSPKHTVDLTYSGLPVMDDREFSTYIQDQSKYFVYENVTVQELGEFVADNNIVGLIQGNSEHGSRALGNRSIICNPSGDMKDVLNHKVKHREWYRPFAPITRLEDANKYFVYDYNVESRHMTFVANVRDEWQETLPAITHTDGSARLQTVTRLQNELIYDLITEFEKHTGHGVILNTSFNVNGKPILTRLSDAFKILDESELDAIYYKGNLVFKKKDARKFKRSPVFSSKKARTGMGINAFVFEQDASQHATIEENLNTLRQYDNVVIITDAVTSTKFDLTGFHVYTVEPRHIYLKNYHGSTTVVEAFDKIRMLWTKEALNEDRYLASHHVFVDVAQFVPSSFNKELTNIITMSQNNTHLILSASRNVTNELFSEQWLSDKFGQGIGLLHPTVKFFGGSFEHVEWLSNQWEAMYLWYSQLGKISVKDHEYLPLAILGSIDKVKLIEE
.............................................................................................................................................................................................................................................................................................................................................................................................................................................................................................................................................................................................................................................................................................................................................................................................
>A0A7D0GQ72_A
MSIETNGDYQLPSTPKDQQAIRNAADEIVIQLMRKAAADDQIKAIVERMKEELEVPPKFLKKMATVRFKDESKGNEFDKLVQEHGSFEVAYETLYRKASDQEDSEE
..........................................................................................................
>A0A7D0GQ73_A
MNTFRTTLLETFGIEHDFTAIGHTDIKLQHLNAEEPFGEIVTNDKGKTTLRVGHVLSNGPTLTIK
.................................................................
>A0A7D0GQ80_A
MNITHDERQLIDNVVFWLRGALDKFTWSPDQWEAADDDCLALAEALTVSDNNLVSRAPKVPSEYRVVPRELNDDYITEVMYNYNRKRTSNYVTKEMVEEIYSNILYNRPRAAIDMEDRT
.......................................................................................................................
>A0A7D0GQ85_A
MNSFKLLINFIEQCKLHSGNGRYIATNVNDIASFADVSIPMEVKITESGISIEKPAVSYLSINWDRIPEKYKREIVDILTEDELDKQLERELRSFFT
.................................................................................................
>A0A7D0GQ87_A
MKITATPKPLQASYTTVLPHYSTGIHISNSGFSFSVDLHDMDNEYGATQTLKMELHAFGIPLSTEVWLDDNTLDGLEYIIAKAREQRSAFKMAEYSPTNPADPRLDTLPKKARITDQA
......................................................................................................................
>A0A7D0GQ91_1_A
MSESILIPGKTISYSSSFTVDEGTNVLVSVYTEEGTDVGAGPGLVLERQDVNGKFIQAESTPYGLLAFNNNVQQFVIATPGTYRVARPDLQAWTSRVGVEIYRYGSVVPLTPTPSPVVCSSVPFDFATVTLSWNPANGEDFDPHMAITSPPRNNYVGWNRESSDDAYILWAGDHQSTVGQESFLLDMRKIKRDYPNFNDVSFNLTGFWYTVMRDGNVKISIKTYVGGEMANEDHDWVNVGGSQQTSQDYFANADMTIYNDADMFGAELGTLKFKYCDQQFSFDVLAPAVTPTPTITRTRTPSPSVTNTPTPTLTPSLSVTPSITPTISITPTITLTRSPTPTRTPTISVTPSITPTISISATATRTPTPTPTFTPTISVTPSITPTISVTPTNTRTPTVTATVTPSITVSPSNAPTPTVTPTISVTPSVTVTITPTSSLVLTTTPTPTISITPTITVTRSPTRTATRTPTPTPETTKSNTPTITPTVTQSATNTPTPTVTSTVTPSITATVSLTPSITATVTPTLTASPTRTPLVTPTVTPTRSATASVTPTLTASVTPSVTITRTATITPTVTATVTVTPSVTPTMTPTPFSGDFTWIPEYSADSGSYSTISQVPVDNTMYAAGQNAMANSTDAMTWNVTSTSLGYRSITYSPVVSRYVGVNGNSLFYSNNATSWTQVTPVQDMVFSRVMWVDAFQLFVAIGTYQSGGSQPFGRIYTSANGIDFAQVVSEQYARFYNISYAADLQALYVFPQNWTTVSARGIMRTTDGATWTSIGGSEVGPIQFCNSVVRAPSLGIFVGANSGNQMQWSTDGTNWQASAVPTDAFVTWNSVAWSEELAMFVAVGESTSATVRSVYSRNGKTWLPLNTVNQNTWQSVLYNPVLRSFVAVSSDGVGRVI
..................................................................................................................................................................................................................................................................................................................................................................................................................................................................................................................................................................................................................................................................................................................................................................................................................................................................................................................................
>A0A7D0GQ91_2_A
RMPIFQTPTTPTPTVTNSRTPTVTRSVTPTISVTPTNTLTPSVTASITPTISLTPSITASVTPQVTQTVTPTITATTTRTPTPTVSTSAAPLPGQKEYAVLTGNGPIGFSAYKRDVDTDTFTQLTTTNVNDTARMAEWSPNARYLAVPFLTQAQNVKLYYRNDNDSLTALTIPNIPTLGSGHEGFRTVTFSPDNQYLAIGFSTTGSTSLPFVKVYRLNGTTVTEAHSNTLNFALTTTGGSAYNLKYSNDGQYLYASISNATNNENFKVLQLVGSTLTQVASLVTSGSVRVYGMAVSLDDSRIVVTSEFAPYNYVISRTGSSFAVTTGLAGLTASSHFGAAFHPNGQYLAIPGGSVIELYSFNSTTKAFTKLPGSTVTISGSDIISISLKWVNRGGRLYIKQYNGAPTVRSYLFDEATGLFTASSVTLPNTPNNTYNGTNGASFIQTFHLSGLVADTAITPTPTPTVTPTITASQTPTPTPTLTSSVTASQTPTPTVTSTVTPSITPSSTPVMGLKEYAILTGNGPTGFSAYKRDVDTDTFSQLTTVAVNDVARAGSWSPNARYVAVPFATQTQNVKLYYRNDNDSLTALTIPNVPVLGSGHLGFRTVTFSPDNQYLAIGFSNTGSTNLSYVKVYRLNGTTVTEAHSNTLTFPLTTTSGTAYDLKYSKDGQYLYASIATATNNENFKVLQLVGNTLTQVASIVTAGSSRVYGIAVSPDDSRIVVTSEFAPYNYVISRNGSSFALTTALPGLASASHLDAEFSPNGQYLVTSSVSIVEVYSFNSTTKEFVKLTGSTINISGSDITTMSIAWANRGDRLYLKQYNGEPSVRAYSFDNATATFTLLSLTLTNTPNNTYNGTNGTSFMQAFGLSGLVVDTAITPTPTISVTPTITPTPTPSST
..................................................................................................................................................................................................................................................................................................................................................................................................................................................................................................................................................................................................................................................................................................................................................................................................................................................................................................................................
>A0A7D0GQA5_A
MGLVNIDDTGKRAGVTDAGQETLVNNNLIDDTGQLTDEGTSMIDQTDTVKDEFKNATESVKYSVLKTLI
.....................................................................
>A0A7D0GQB0_A
MSYKYKQNDIVDFNVTDSVKGIGIIVGICDVTQYDLSYMVRVVSVEEGCVKFPNAGYPYDTISCPEFSLSCRSCAEFSLSCRP
...................................................................................
>A0A7D0GQB2_A
MRIYLGKEFHELQYVQQQEIVIGHLEKFFNDFNLRRVDNPLRVYVTTLRVTYNGTSTISCDVKIVE
..................................................................
>A0A7D0GQB7_A
MTTKLSRIEQLKAKLNKEKEKKESGGGNFGNSEIYPFWQMKVGESARVRILPDKNEDNDYIFFIDKLEHKIGINGEDKRIPCRAMYGEECPICNLSRKYYKEEGKTSKDGKYFYRNKTSLVRVLVVEDPLEPNDKGETYEGKVLNTQFGYQLMEKIKEQISNDDLGDFTDLDEGYDFIIKKTPQGEYGTYAVGSGFARRPSAVDAELRDSVELIDLKTLLPADFGFEKVENMLSAHLTGEDYEDDSTPAQSKKSEKAEPKKSEAKPTPVKEDKAPDSEKETRSSKTSAVNEEKEEEVEAEAESTSEDDDGDDIIARLRARKAKAAAAKK
.........................................................................................................................................................................................................................................................................................................................................
>A0A7D0GQB9_A
MVTASFNLMHSSNIHNASDAKVALLQPSPIFISIGKKDIPIQMKRI
..............................................
>A0A7D0GQC7_A
MSELNSRASLLSAKYIRQASPDMMLPPTKKRGLQAEINKIDSVRKTIINNNIDKMELLRFRTELQKLVSATNELISG
.............................................................................
>A0A7D0GQD1_A
MNVDLQKMLEAFRLGQTEQASIHLKAYLESRVRTLLKGDVVSEDFGNVKTRTLPGAPDGGATVPNVFTTKTIPTKKKKLPTLAKGKHGTGIAPAGWHNSNSNTGESDGGGEGGGGE
....................................................................................................................
>A0A7D0GQD2_A
MSQTDRNLELLRKAVEELTNQLKSRNSFSGNNGSGSSRPSRGGSNKSIQQTNENLLAIAKNLEELQQSFKSGGRSIADHFKETIKSINPLNKAFSNLEDVVQNAAETQSQIYAKAAKQGMDYIKAVGGNVKKLTELNSDYAELTEAVNDLVQNQEHYAANQVVFNAKLKKIQDARAKVEQSGVHGADAFINGPLDKFLKRLLSNSGTKLTDNARLGVEQLNEQYAAISALNKNFLADLTNSLNKAKKDFQSSLSNFTKSIGSGAINDVKSVPNFIQSRLQTGFTENQYMQSFGMGVSSDELNQFRATNRDVLNVISEFGKRVNSVSDGTLKTWADQAKMVGITGKEALDFTQGMMRSAYRTGRKFDSDLNSTLQKDAQRIQQSFGGTIQEAAAMIQDYSTQTSNLLDFSKAGTLEQQAAIQKELATRMQLVKWMGYDIQFMQQQEQMRHNARYADIGDRIRKGIFSQLASNEFVRQGGTQSSLETDILRRGDAGFDLNASEKTSYAELRARRNSFNNANRAGSSNTARNGGFSAGISDFMRTQLISDIFQRNAGYDIASGGEADIAAQNIRNSRGNISFEDFTKTMDTNAKLQQDSVSKFDLAVQEFSETIRGGTKAPGAGMLMGAANTVGDVAKTYLISKYASRAVGSVFGAGGGAGAGAGLGARLGSLFGLGAGGGAGAAAAGVGSRLGGVGLAGAAGWGIGSMASSQGQDAYYSDNNLYKNVSKILNPLGYGATAISDWAGNQNSSSWSGIADRVSKTGKYDQSDIDEFVRMRQVGTWNGTIFGNVQEEEADRAAAVQQLNQLVSAATRSRNSSLVDGKRNNGINVAIDGVNNIQRDADGNAIPANQLDPMNRLVAIQEEALGEMKGAKKEDREREERDRAHENVRTRAQQQIDSLQETYMSKF
...........................................................................................................................................................................................................................................................................................................................................................................................................................................................................................................................................................................................................................................................................................................................HHHHHHH.........................................................................................................................................................................................................
>A0A7D0GQE0_A
MSKRISELDNASQIPANPNSLLEIAEPNNGSPSGYVSRKIPLSSIGGSGSSGPSHRFYFSGTEILDGFTSFTFARINYSDLYLLTPSEVTQNGSFEAATIDVSLSVVGSDEGTNRVGASSSRIVYLRDDYTYMNYLASGSSNLNSNSAPISLPYFVPDYFGNSLPPIITNVIFDDDINMFSINASIATNPYGSMPQEITYRGYLDITVVRSMTGSIPQT
...........................................................................................................................................................................................................................
>A0A7D0GQE2_A
MAFGNGGTFRDAAGNLVYNPPNDGRGGSWEDRLYNETYSEVIDDIDPLFGEDPGSAESGNIRPGGGAIPTDDPTGGGVVSQEVGTKSNVTCTVYLNNNEPMGQVESHYDATTIANPDSRCFQFDELGLYSAGAPATATNGYSAVNVGESTSETLSRLATSTTYQISVDVDGVTYSAVLTTPAGGTGATGGLTLGDICEGINTGAWIVSGDPIQDHVYVYVTDRSGGTYPTIIGKQSYGFLLFQSRTVGSGSSVNLNCSTASATNFFNVLTNGSCVNVNVNQEAGENAGVANDPTNSANERERLLTHLIFDPILKSTYRSLKIVYVLTVSVPKTTDSQVALVTGA
........................................................................................................................................................................................................................................................................................................................................................
>A0A7D0GQF1_A
MVKPDRVPVSLTTWKLTNDRSFGFRELANAGLELGGYDAPKTKFLFTVSFDTSLQLPIEPGSDNMSLNKYACKNVSRPNININYVEVNSYNYRYKVATRTDYGAVTISFYDDNKNTAHTLLRAYLNAVSPISIRESGDSYYLRNDDIQAWASLGPLPTNDADGLIKTMRVTHHYNSGYRPTSDYFSRVHYDYINPKIQSFNWDELDMGTSEAPVISATFVYDSVNIIEEHNEGTVGGNVTNG
..................................................................................................................................................................................................................................................
>A0A7D0GQG7_A
MKVIVSKYLKEQSIIDASALAKELNEAVRKIHVEYGVTYTHRDLSPQEVINVIQVMISAGEFNDVINDIRTEYDEAGDIVSKFLHKFSNDSTSRSSEFEKFVYDDLNKDAQKHRQATLNEEIDNAFNVQSSMVDTDDMVYVDFYNTVSDTSYSNDSLNEIIFYTFKFPNIKSAQVFVNYNADSLDGQFIRYYNFATTTTKKIIFP
.............................................................................................................................................................................................................
>A0A7D0GQH6_A
MTGHFNHRLLSREIHSGVHSYSIKHQYDIRRVGNFLGLIGNLSSIEDRDFSISVEAVKATIPKGTRYYVATQPNGVTHYVSERLLIHTDRIIKRMHSSLFDKLKKY
..........................................................................................................
>A0A7D0GQI4_A
MVVGSYVDNTFLSPFRKHPYTLNTEYTADEFRPLASTYELEDDRYSGYVEEGLHTFADVWDVKDEARRSSQYSTEYYVVVKCTIPKGTRYFKGIWHSQYGIALSYASEKLIVHSFIDED
.......................................................................................................................
>A0A7D0GRF8_A
MTTLTAEQQLANLVKLRKFADNIDPEYFNGGNVQFDAEDASNSGCFIHRAFHAGGVLPDELQQSIYRIARASMFGRWLEVKALLPFYFGPGSDDLFNTTPRDFDDALEQLDSFINQFSTSLKDETEQYDINQPETPAAPKVTRHINAKGEAFDIIAHFDGTFSVYKLTAVIENRELQEMLIAVQ
........................................................................................................................................................................................
>A0A7D0GRH6_A
MNSPLLTYVLYPSVHEMEPKVRGAVKKMGLKDDCGQLIDVAKGKISIQYGAIVLFEDDRPVGWAACYSKPTSTTSNPIEYSAMSVWVNIKDRCKGYGYQLTTLAYRYWYQKYDPDTFRRVNDWWYKKEQASLRRRANKS
...........................................................................................................................................
>A0A7D0GRI5_A
MEELTGHVRSELQDLLEPLLSKFSSRVGFIEKVSRGNGCVTIHTVEYFRGESYWEDINIPYNVWNAEDPVAEATKYLADKKATEEAAKQLSIQKEIDRLQKQLTSK
..........................................................................................................
>A0A7D0GRJ1_A
MKNLSDKDTMVDTAVGEGIACEEIRKVEPDWTISQDKQG
.......................................
>A0A7D0GRK3_A
MIPYINTHLSLPDQPELLQQPHRYLVALTENATNKSASRVIIYGQHAQQGVHALVKEMVAEINPEYKSAELSRGTLDWFLDDAFLYPERYEWRDNDDRPENRRDNFDGFDSFSLNESVLVLTDKSLIRFKMRGFCKWSYAEFTLIITDMGEFLVDWLEQKNIQNTREWTEAAIAKVEAHSTKVIAELKKFHATLK
...................................................................................................................................................................................................
>A0A7D0GRL6_A
MSFSEMLDVFHTIYINSWWLMLIIFFSVVVGMTVSNINKYKHRGYYPGEEADDMFESVMFAVLLAGLWPLSLAICSGIGIWQLVDMLVSKIKSTK
........hhhhhhhhhhhhhhhhhhhhhhhh...............................................................
>A0A7D0GRM4_A
MTSGPTVKISDDDSKRFMEELFMFHSSGQLYNYWSLDNDSVLICIPNNVDVVRAKNAEIEILVNETSIVRFIGSVAFIRELFRNLNCRIYDNVTYKSNPSNMMIHSNDNYMKKLSEFLKRWTP
...........................................................................................................................
>A0A7D0GRQ6_A
MDDLKSVQKELASLRSEVDSALREKDREIKTLRAKIADMEKHQRSYNLKTDNYLKKIDTTLSTKIEVIRRALSHLTQQTNGLENRLATNERDIRRKYQN
...................................................................................................
>A0A7D0GRR5_A
MAFIVVLVLVTLAIAASAAFFSVYGLAHLFTGALIPVIIMGASLEAGKLVATSFLYRYAKSIGMTLKLYLISAIFVLMIITSMGIFGFLSAAYQKDTIPLAEMQQKIELYDAETKQLQERKVQIDKQIADVGPNYVRAKERLVKSFAEERKVIDSRLAEITPELQTLKTQQVNVKAKVGPIMFIAEVMGKNPNTAVFWFIIILISVFDPLAIALTIATNIAIRIRKEEKAAEKALFEMEEKKQKVDMDSLRSYIEKKVAHSKTEDTPEA
.HHHHHHHHHHHHHHHHHHHHHHHHH.......hhhhhhhhhhhhhhhhhhhhh............HHHHHHHHHHHHHHHHHHHHH............................................................................................................hhhhhhhhhhhhhhhhhhhhhh....................................................
>A0A7D0GRW0_A
MNKFSDVELRELIRKVFPAKIANDLVNVQPINTDAYAGLIKNGLTEEELIAQGYEPVSSTGLLWIKKGTSDE
........................................................................
>A0A7D0GRX1_A
MATISFKCDTCKRTVELVENPQGFTVVGKCVITNGCVGRLYKTGRNPNNVRESAPTYVEGLDNYVPRRTFYEFNQTLASNKWDVTHNMGILPSTFVYIRQDNGTYVPADNSSYTVTPLSKNRITITFPQKVVGILQCIAKSTVPLVPSTLPAAESLFQVSANGVVTFAVPKYITQLRGSVPAVSSPVVTPTITPSVTPTSTPVSLPVNMSTTGNIQIEIEITKPNEDPFICFEDFPNVISNESPWAGWSEVLVAKRRNYSVRSANLLRLKVFGSADLEAGDIPNGTRLRFLRIDFGDGRKEAIPSRTLLMLLAKSPYAFVDKVKDRIVDVGELIGDSPDYFIYNNGELFLDSSKVEKSYPDINRVIPQAAPPLPSPTPTPTVTPTMTATPTPSVTREASPTPTSTATQTPEPTTSVTPTETPVETPAPTPTPSATPINAFDITGATLIPSTGSFVYATQPYTLLVNGEVQYVENMHRAGSPDSDVVIALKQLWERYPNCNTISVVISWFGNDLRAGDCEIKPRIGLPVSTKDGASWIPNNWNVAGLSPQQVDSTSIVGGKNVYGSTPSDQSIRELITYIKSQGRKVVFYPFVLMDIQSTNTLPNPWSPSEFQPINPWRGRVTCNPAPGVSGSVDGTSVADTQINAFFNKEWGFSRFITHYAQLCAELGGVDVFLIGSEMVGVTRVRGVSGYPAVTNLKSIAATVKTLLPSSLVSYAADWTEYHSQQYPNGTLRFNLDPLWADPNIDFVGIDNYLPIADVRDTDDANLIYNIDYLKSNIEGGELFDWYYVDRTQNIKQPITDGSYGKPWVYRQKDIRSWWGNPHFERVNGVESNVPTSYVPSSKPIWFTEYGCAAINRAPNQPNVFFDPGSSESFAPYFSTGQVDIEAQSSYYKAMNSYWAQHGGTMLSLDHMIAWTWDARPYPEFPTMTSVWGDYVNYGTGHWLQGRNYSLAPVVTPNVTPSVTPTRAASITPSTTRTPAATSTATPTVTATVSVTPGVTPTVTTTRTPGVTPTVTSTGTPVVTPTMTVTATTTITPTVTVTVSPTIAASVTPTPSITPSVTPTITPTKSAGATPTPTVTSSVSPTITPTQTTTATVTPTVTPTPTVSLTRTPTITPTKTAAPTPTPTPTPDNVGVTWVGSPGITTNPWSSVARSDSIGAFAAVANDGTNRVMTSPDGISWTQQVESDGNPWLSITSSETSGKFVAVASDGFNRAMTSVDAINWVTHFIPEANSWRSVIWSAFMGKFVAVASDGVNRLTTSTDGITWTVSPIQSTGAWNAIASGDSIQTLVAVDYSVTGKIVYSTDSGATWQDATVPTPLPWITVAWSPVLNKFVAVANDGGNRIIHSSDGITWSDVVTWTGAAVQYSYWANIIWAGNKFILVGQSGTQQVATSHDGIQWNPQTISDDNFWTGLAYSSLLNVVVAVSKNGVNRVSRSPS
...............................................................................................................................................................................................................................................................................................................................................................................................................................................................................................................................................................................................................................................................................................................................................................................................................................................................................................................................................................................................................................................................................................................................................................................................................................................................................................................................................................................................................................................................................................
>A0A7D0GRY4_A
MSTSRRPSIGDSVYGLNQEDLIVEYGTIKSVIHLSDLDEYTYQIWLSTDDHEIFHYLHSILDWYEFAGLWIVDFESVKDKFDE
...................................................................................
>A0A7D0GS04_A
MPVTYSYPIHYLRMGRDLDEAVSSNLENFHDVEDIYPEVESNIMYRGWTGVKDSEFGIKDKIVIRDVISTSSDVFLSKFCRFKRV
.....................................................................................
>A0A7D0GS14_A
MTNSITINLDDILYTISDTEYIDESQALAALFASESIAFSKSLFVNCSDFFAWGCSDGEDFTYSQIIDIFKMFLKDQRWGPSLWVAIQRKEMPQKTVEGAIRKQGIWDLDAMALEHGLRANYYSGTNMVFARYKYELASKWAEENHLPPVEFNAQWWATLWEEFTKANPDWNTESVYAEYKRRLTLWTETNGWV
..................................................................................................................................................................................................
>A0A7D0H216_A
MHRKAKLITAKKWQELTKGIYNASTLTPKIVDQIIKDEGSGTDKTKYVNVPKIITDKELQTFYVPRSNADLVIRRIRLIDLWRNLKPDQMDEIRNYTHLDYIFVQNICIYMLVFGINTVKHFRQIGLFNERNEFIEIAKQLSTKGKRFVDDVDNMKQKVCEIATIVGYMDPNVDKIDVMEEVNSLAAEGNEHGIDRDNWNDLFTKTCKEVMTWYKGHEFISFDDYIKEGMWLTSGSSSIGKVHWTKDGENGKFKARKNMLLQIYTPQELANIVYAWDGKLHSRVFIKNEMSKLRLAVASNIEAYIHESYMLFLYGHGFKEYFGVTLDEKPDQQHQREIEMIEKLQAGYFGLPFDYASFDHQPTTFEVKTMVRRVGEIVVSQVPKNYYYQTQLLVNKIVNAYDKSYLSGNIKNTKFENIKVKGGVPSGVRITSLLGNMWNAIITKIAINNVIGIIGYDPISQISLRGDDVAILSKDPAALYLLRLSYAAINAIGKDSKLGISPKVCEFLRNEISVTGVRGWTCRGIGGISQRKPWNPQPWSPNDEVETNASNISLLERRAGIELQQLHHINKVKWSRHVRQSYKYLELPKRLGGFGIYRFQGWLPNGKLPLAKKPLVNVEDIHPSQELFLPLSEQQKKILAQVEMTNKMQTDDIPGTQKLFSKEWIQKVRAKKIIWSRNQTIPIHTDHTVRIPKWDEKIKFPRYKSEYILNNKINLTMEQVLRQYNLLKEVERHDKDLKVPKLLDILDKWFPVQSSKIKTYESQGFHRTDAINLAVGEIPTEPAVKINPILINFVKLHLERQGITHQRGRNKIAKFIYQKTKQAENMILQSSLQQMYRY
......................................................................................................................................................................................................................................................................................................................................................................................................................................................................................................................................................................................................................................................................................................................................................................................................................................................................
>A0A7D0ITV4_A
MEPFRTNGFATNYNLEKLKDNLQDDSLNEDEETIFMKPNNGGEERISNPITGIPDEVFLLNRELSIEEFETGGSGNWEEDVLKIVELAETPVIPLVEEVSCDTGYNRSRSKSQSSQESSTCITGLGVHDIQKVSHALRLFGLKEGMDYTFEGDEDGYVTLKKISRTAKDSEGKREIDHQIGEGRVKGEGNTTFNQIMGSLKSGIRIKKKIGKGFVKINSDNFPMTHHEVYAWSVNQRVEFQSAEESIQCLFKKAKQLKGLSKGLDLSNIVIL
................................................................................................................................................................................................................................................................................
>A0A7D0IVF6_A
MGGIKKCLLSGKMFIRAGRKPKCTKRASIHKLELWSAISDGLQILEKPNKIYNSERREIEICVSRKINLINNWISKQELDGYGVEIELYSEQELESSQREVICTQVCEPDNYLLGEYKNYILELHYTIIKLE
....................................................................................................................................
>A0A7D0J2D6_A
MDLKFRCLIRNVDNGMSGELIVIEVLNVIRARFMNLPNFDLLDIRSSMFDQESNNPWVYVFGKIHVSGVMGRFIGKRLVNRGSFKIKKEWISNHFEDVHIHFYYDMGRIFN
...............................................................................................................
>A0A7D0J650_A
MFTTKLTSIQEHSTLTELPCMKMLMDVYVRYSKLSMDIKLCLGIKGQGDSMFVKLCELPEYIKTSHETVARDTSVSGTLRRRETLPYQYLHQSTENMANKQFLEHQSPIERHMNQFGCTRQEAKDATFGERYGSIKILEGREAPNSEHIYQYCGLDFGHLERRLSVFWIDDV
............................................................................................................................................................................
>A0A7D0J655_A
MKVVDDNKVDKVDVLSIALGDCFEANDMVFLRIVEVEMMHLTDGVTLRNVVGTRVEDGTYFCIPDYTPESVNSRMVKPVCANVVITGNPKLVDLTKVE
..................................................................................................
>A0A7D0J660_A
MNRNYELVIPPAPQPEMVLRDKIATIVYEQILVDNKMRDIVCIDEASLKHISKGIAKIAHDFADDFMRERYERMCVKATGINLEDLVKK
.........................................................................................
>A0A7D0J8A5_A
MYAVKCCNVSDSGKMASERKYKYAERFDSVNPSKLGAVPVTTTSSDNAKGSYHTAPFYYRNYNEH
.................................................................
>A0A7D0J9F0_A
MEYHKLPEHIEHLKAKLVKARELYSEVAHKENLHTAGKVEITLNAAGYYGKCYISGEALRKLVHAEIAELEQKLGSAEEQHKVLEKVAVGLIK
.............................................................................................
>A0A7D0J9G7_A
MERISFQMLWDLMHQYGVLHGLLAGVTALIRGAYESEGLAKALLDAMLCCVIGVFAFQVAGTFDTFQSNITMQLILAMVIGVVGANLIITSVRDCFTSALKQLNPLTWFKKAK
................hhhhhhhhhhhhhhhhh......HHHHHHHHHHHHHHHHHHHHH..........hhhhhhhhhhhhhhhhhhhhhh.....................
>A0A7D0J9W3_A
MTYYDADLGLVMCESELSLEIDALDWEHELPKGEPQWGDDDYVYVAPTDEFDIPF
.......................................................
>A0A7D0J9X2_A
MKLEELPIELKAATKAAEAQQTYVNQLVDLFNKGQTTIEVFDKNLNTWTEVPLSEFNAMQNNRLTELLKHKDTLQGLYDQLQSPLDEAFKNVPKTA
................................................................................................
>A0A7D0J9X8_A
MKRNYSPKKCPCGNVFIPTGPRSSKCKPCSKIVEQESRDRSYIKHCLNTGINCGAGTGNFEHAKGSESKCYSSGKGNYVRARKEMLEDLKCCERCGKNLINVHYTKRVIHHRDHDRSNNVRSNFELLCKRCHQLHHDCHDAFMNV
.................................................................................................................................................
>A0A7D0JAN8_A
MNTGSQPSEGFIIACNIVTILGFLKDLFFLFILYCRFTALAQRTLNVPNTFEIAVSVETN
.........hhhhhhhhhhhhhhhhhhhhhhhh...........................
>A0A7D0JAP3_A
MDSQVIIDQLNREVKDKTLLIRLHNLQNGTDIWIDGLCWRLYDFDLVDYFKEEFGIEIDLPLSFDVLKSDNDFINEVCFGKVFKQQVYDDVNGLLVNYSEDAIREGLDLGVSAENFAEAYKGHYANFISFATGIFDELERPELPERYRDWIDYEKYAECLEQQYYFANGHVFDATYL
.................................................................................................................................................................................
>A0A7D0JB83_A
MEVSVHLPGGCSGLKMQGVVCPECGHGGGSSYPCWCSHCYDKGEKVLMLSSVNKFTYISNWCESVKKQRG
......................................................................
>A0A7D0JGZ9_A
MNDDNRFTNLLLGQLVNQGVKPNKFDRFFNSLVKWLVLGFVAFMAFGEFLK
...........................HHHHHHHHHHHHHHHHHHHH....
>A0A7D0JHU6_A
MFKFCALKNFLSRRKKLKMANSTFFSNSMDSVVNDILAFLTVLVNSINRNTFDKMFCIYSDIENLRFSLNYLSTLEEKPNVFYSNSSTLSWDDGNMNSNYEHDAEGHLGIPLNYEAFICLFKDILNLFRLKHLIQTRNLIATEFVNNQLLKGKSNMLDNINKMLRKEGGNEFNYVHASAFVKLVANPLISKKLNESTGWKDGVDLLSDVMEILHQNVVIEFTASEKDDMHIMSTILHIS
...............................................................................................................................................................................................................................................
>A0A7D0JI47_A
MALERVGVRLASAQTLARYACEYTVNADSSTQFTPVILDGGLAPLSPPSSSSVFVVVRPSTRGESSRD
....................................................................
>A0A7D0JS32_A
MLELVSDVITVLIALSTGGAFVYGVYTGINAS
...hhhhhhhhhhhhhhhhhhhhhhh......
>A0A7D0KFM2_A
MNMALRTFGGGPADVTSDATGQVVAGISLQVFTAAVGGQRVTELYDINGTPLPGVVTSSTEAGKLGRIEFSAAEDYSVLFLDPGYGMRWVVPAREAFNLTTQAVAKAEQAIALAENAVTHPQLDAVFLNPSTFPTVYPHQFGAKGDGATDDTIAVQAAVDYLNARGGGVLSYDPSVGSGFYQQHDIQLGPNITVEGNGCRIRARGYACFHAGSGTKKGYGAYTKNLVFRNLVFQGDFDTLRDCALTFHHTENVLFENCTWIEAMGSGHCLDLCGVKNVTFRSCKFLGYRYAGRDHAEAIQIDHSTANGLDNKDPAGTYDGLPCVNITVQDCVFDQLVKGSTTYEAPTPFGNHVHMLQLHQNLRFIGNYVRGAHYVSAQANANGWLHTYGVDGFEVSGNTFESTGASMIVIRVRTQTTGILPINYESQTGPTSSEIGAVPSRRIRISGNAFKGFASDANTLPLIKIDGLSGAPVTDVAVEGNTFTDCYPEARKATGGDYGPDTIALSYVSGVIVRGNSFRHVRRLVFLSVCDNVTVEANTAADVYWSAIILDTSGRNHVLRGNTLERYVVGISVVGVVNCVVQGNTLKDSRNATGLWTGYDAPIRFSAGARGSVIGNIVESTTPPAFQAAQAIKFTGTHTGGLYGSNLQSGHTKEATVDTGSTVTAK
SSSSS.....................................................................................................................................................................................................................................................................................................................................................................................................................................................................................................................................................................................................................................................................................
>A0A7D0KJZ8_A
MKPLVVIIGVLLGPGLPALLFGLTILGLSLADVAAQTLGVGTE
..HHHHHHHHHHHHHHHHHHHHHHHHHHHH.............
>A0A7D0KK04_A
MIFPKFVSVRDAWKLCLNPKCRSTQLVCQGLARDRQGLGCCPDCKHDNTEKEETNGAS
..........................................................
>A0A7D0KK92_A
MPYFVRVKDSSTGHQFDVPEKDPRIGKAFTLLNSDRFPRARSPRPPKHYVPALTAKPVEQESSDTSPASESPVEVHAETTATPESKPARANSRK
..............................................................................................
>A0A7D0KK98_A
MSADQLEQLRDVVRNTSAMRDVCARDIADRCMAGDTTSEAFASAMRVYQNLTAELSDSQIRLGAALAEPRC
.......................................................................
>A0A7D0KKF5_A
MLEYTTPVSVDFFGTYPGKKPGDTFESMYEGRVYIVTIVGKASIKSNGTILRDAHIKLVEGPVTREFTPFEARHPNWRKYTKQSHKKY
........................................................................................
>A0A7D0KKG2_A
MSKVATATTAEFTETTVRGTIAELAGSITINGRTVGQPELSVMTRLGFATEVGTADKPEGIRGPAPKIWELNLNAPMAVARK
..................................................................................
>A0A7D0KKH4_A
MFQELLRKLNLVHEPVSYKHGDILDAWEKVNAVLKTANTEQHVDAAQRIFNSMLNYFGFTEEQSQAPIIHDMQNRIVAKRAEIQLSLQDYQTVEA
...............................................................................................
>A0A7D0KKI2_A
MPIGNSKVMVTKHVMERIQQRFPNLFGKYFGNETMLRNLIIAQVSTGERLEDWKRVPFYKNKMDTEYGPGTEIVRKSGVYYLCQLTDNSKYLRVLTAVPGTLYYPRADSIAVGTKGGARYFNVNEYINRLHGEALKEYRIRSNGVNPAQKHAGHSSSAEFAQVNALKQSLRQNIYNSRKKMLKNPRDVVGRLKHEEKSPNCKNSLTN
...............................................................................................................................................................................................................
>A0A7D0KKJ1_A
MKYKTVETVPFKTTYMLVSRYHKKQYGPFDSITEVKVFHRTLNWWYNPFIDKVELTEKEQRHFNFLKSILRVEEVYRLEHQYCITDLYGNVIPIAEVNAAAGGRTYRNHNWEVRELKWDQTVQRLVKVKGDGKKIKKDWAYTNNGGYGFGRYCEYANRAVGSIRYVRTQAERRASAAHDADYGQGLVRAARRGRHLPHSWDDPRCGMYDLQICWKHSTKRRKQWIPK
...................................................................................................................................................................................................................................
>A0A7D0KKK3_A
MGEDKSEYLIKVNQRPEIKEGFIVIGKDMFVTPKPMTTCRAIRASEFDAQVAESKRQKIH
............................................................
>A0A7D0KKM2_A
MPMTFSQFLTEAPLPDDWDSAIFNERLPFAKRVRYAQERAKKAGTGSSRVAFIIPYNGKDTVLKVAKNVKGAAQNEVEAQYLEDWYLKNLNLFIPMIDYDENNNQPTWIHTELAGKVTDAHFKQACGGKLSDLMDWVRTLRNRNTREFQPKINIESDLAQAMQDFVLNYDPLIGDFDRHANWGFYDGRPVILDVGVNTEVMQKYYR
..............................................................................................................................................................................................................
>A0A7D0KKN6_A
MNINEILDLDAPQIKVDVRTKSGNGASRTLLRVDIDKSNPHAHLNQIIKKISDKFIDSETTLKVIDTNPLIFNLIPRNGIDLFQFTVSITPELEHLQKAFMTARGIPVDRP
...............................................................................................................
>A0A7D0KKP7_A
MLSRCANTSIMLHMGLQGRRINKLQQRILDSMLSNDYVFINTHNTNRGRGISTIIANYLLWEISVYYNISNLLIVPNNHHYAYSKDMYETAYMYLRNDLARTRGSNIISNEYNKTMLEWETMSSVYRGYRIPYDINTICIDDPCGAMTDDNFYRIQADIASLRHRKLNKPSYMPYDGMYEANALDRITVTEEVVPRLVIISPYAYSIMKRTMSNYHSVDYIDA
...............................................................................................................................................................................................................................
>A0A7D0KKQ2_A
MDSRTKIVDEAWELSWFMRGGIQYEDVFETTFHERQRAYAFIEKRLKDEAAKPPNVPRIY
............................................................
>A0A7D0KKS2_A
MTLPLTHWTNPRATIASVFADNDIEYATHGALEALKLLRLTDLSIKDMAKMTILDYGCGTGRMSRVYTGLFKHVYAYDPVIECIAEAKRECAGIKFNNLTLTNDLKEIPKVDFAVSLNVIEHLTDIDANIMITNLKKLVKGDTAILFSLSKNTRVMTPYLTDSQLEEQAIFQKCNPSSKIYSALVDFKTPKR
................................................................................................................................................................................................
>A0A7D0KM92_A
MSPYIIIRVLSTGTYYFTNNDGEDHTMLSDGTIGSEVVDYANSVIDAKTKIHELSLKAS
...........................................................
>A0A7D0KMB5_A
MNRNVDGILPCPFCGFDVGKAFNFESQDISYPVSGNVWQFGCNATIGGCDATMLGVSEKDAIKNWNKRA
.....................................................................
>A0A7D0KMC3_A
MFTTVCLFVAFIIFVIAAAITGPTWNRLLAGGLAFLAAGLGALKLLGLG
.hhhhhhhhhhhhhhhhhhh....HHHHHHHHHHHHHHHHHHHHHH...
>A0A7D0KMD0_A
MIKKELIFTYHSDGTYFSFAPFKSVYDRQARKQRYQLDMYRDLVAERDSASVFILDNTGHELAK
................................................................
>A0A7D0KMD8_A
MAGNNGGFIVHGDGELVMSKRIDTNKQVTDEDIRRTANATLDLRRAIAAATYEDGTNAVYALHALAIAAGVDKVIAHEHLHEVMGALVLLQDQVVLELRTQKSMLSRMDINAITGVEDPLYPKGNDR
...............................................................................................................................
>A0A7D0KMF2_A
MFRINHTIFCKALVDKTNDIDELELESLLQEFYDDYMGEDAYGELIRNSILNDSLTPAELQRMTPW
..................................................................
>A0A7D0KML2_1_A
MDSLNKNLFNRYLTKDEFDHIVGIIGDADPNDKINKQITERSSFRQANQLQPVVSKKIGSINHFMSFEDFMTRIGRTGVDTDKFDEWGNALQFNWVPPIDMDKMVNYRDYYWDSLVNRDHSIPQYITIKSQQNWSAARFRQSLKTLVDVVGLTNVASANASQKKIAIAGNLVDTFRAGEHFVLSQADGSLDLLSIRNVTLNVATGNTELETNEAFSTSTPLTAYLTRADISVTSISGNKVTVSGDFSNLLIKDYVIGINTSALKLMEIESSSFDALTNVTTITVAGLNQNNFTKISLFPTVSLMQAEAEVSVNPTSILPQGQWSNDTIGKLLWYSNTELLNGSTGRTVFGSTLLEDITKDFTAFGIQTSDLLEIAEGNKGSGLYSVAAVSPTQIFTNNQFFSAQNISYRVIRPFSVESISSTVSPGNVSPNALWFNPTNDSLYQWNGSTWNIVLVGLSLLKTLISDRKVVNYSNKNDWTADNHWVHRSQITEYTGMIRAQMPIIEYFPYIELSETSYSTKLWRYRKDVNSTYLTSSTPPKLVELFNFRYSGNEFAFTDLRTMVFHNKYGNFVSELKAGDVMRLSGFTQNDGLYTVKSVSFAQPSQNARAVSTIEFDNPIIATNDLPIGATFAPELTANGDKFTGLSSKHWEFGGITDISASSLLPEKNPMLDINVGTVTSNGFESIIGLYSQTYSSQGNVLVEPTLFFDNSLHDLVLYDDYQEGDIRVYVNGERLYGAFEDFASNINPDYVGGIRFINGYTVRSTDVIRIELGEYALADIGLRAVEVNTASGPVLYNLTNIRKIEQRKGEGNQYPYFALRDIFGKRLNLATSIFRFLESDTSPVNSNTLKRIVSTGDGTDYSFVQELKNPQTGQLYCYYDFQQIGDELQTIWKRGTYSEQYVPLKIDGQWEMPNQWYYNVSHDNYTEVKLTEIFRHFKSIIDVQSQPGLFSKTSGLFFLDDQINYGIGGTIKEHNDGFDSLVSSILVENGNPVTVIEFAKNQYDNQLRYIKERFYQEAASLFLADETVITANDLQSFITDSLINYVENNGKFDQWFGDSTSYNPTTKLGVRNWIASLPQFG
.........................................................................................................................................................................................................................................................................................................................................................................................................................................................................................................................................................................................................................................................................................................................................................................................................................................................................................................................................................................................................................................................................................................................
>A0A7D0KML2_2_A
LEARQRPYIVKDSDQNLYEVHCHDGHVVNVAFTPAMNEQLLRRAVGKSPSITQLVTNENVPFPTTVNGNQLSIGTYLIRTNTVAKTRKLYRATQLGVWQELDLNSIFANAVLELETRLYNTLDVNTDAINFKSVYDFSKVESNSGYSSLMEEQFQAYAVTEGIDSPLVNTSRFRQNNPFTWNYYHSPIKNDPLTGNISYNTAGTWQALYENVYGTAYPHLEPWKLQGYVNKPTWWDTEYADITGLRRWKIVMWANVFNGIVPTSGTTPAGNPGTSVPGQITNRFSYLPVNVSGTTTDDGYAPDDILPPYWNSINTSDTRVRGLYDPNFGEFVTTPQLNFEFGQNGLVEWQWKQSNAYAYDRLIVAYKLDPMRFMHQTFGAEYQVVSCLQISKETEKVFSHSDMIFHGDYQDDTNDIYRAHGLNQWYVHYNRYSGFDGVSSEFRSLWKEWETDLAYLVGAFLDTPSFRINSDFFDITTKDYEIAVKKTKGIRDVWLNSLNATAITVPSQYAKLRDQGIGWTVEFANTNPVSRPIEYFATQNYSVNLNTGTSTFRTYSYPLKSADVTAARGYQQATFNSPVALNLLTGLSNQTYTANITFNNTTTVSLSIAGTTVTTFSDLIDNINNQLGTSGVMVIENGNLVVYSGNSTSSTSVEIADGNLFNAITGFVSFEDPATTSNKFEKVFRIDGNFYGTFVDAGSIIIRNAGVFNGTYTISNVYYDSATFQTLVFVNESVTLPTTGAVPVTGVIEPVNAKTLPDEWTTGTVVYFNTTGYLPNNLDDELPYYLIRVNAREFRVAETAEAAEKGIAITPSGNAMGEVFIGNILMTFNALGGTLTDYNWRRHAVDTRYVENSSTLSISGIQQMVDFLTGFDEYSQAQGFRYRNVNGENADPVTGRNNDWQTETEKFINWLYALRNSQQETMLRYDVVGNASNNALAMTSGSVPNWANGTAVVLLPQNGSTLPPEFDNPLSSTVPYYVIRVANNTNEFKLAATAYDAAKGNAITLTGNGSGTFQVMVYKAITKFPSYELNPFKNYIWINHETGVLANVLDDDYTDPMSASRLFDNNLLELNAQNVLVFRED
.........................................................................................................................................................................................................................................................................................................................................................................................................................................................................................................................................................................................................................................................................................................................................................................................................................................................................................................................................................................................................................................................................................................................
>A0A7D0KML2_3_A
KESRISLTGDSITNNESGKTNSYMAGMHLFFDGFEHMIRFEDRSVDNSLIYDSFFGLNTPRFYVEFDRQQDFTLRPNVGGFFMSGSSLVQNFESTVNDMRYYYDSVKAPEGRATTDLVRQSLGYDGAKEYMDDLKINPKTQFQFWQGMIQNKGTNKAVTAFVNQDTFDTALVDEFWAYKVAEFGDNKERNHIEMKLLPSDVVKNELRVEFIAPENTAVDSTFTSVALTDLSRWWNQPDQIQAMSPNEAFFFNAKVVNYIADLAPWIKVVNGKRIFQSPSYYMDAVVVTYFNPLTKKTVTLNEGLEYKFLNAKIIEFMVDLNTLPTVSMSMLSYDYDSQNPAKVIDKDAGQVVATLPIWNPAMGHYFDAAYYAVDLHRPTDPAIYTNSLDGSDTGNATWKNNHVGTVWLDNKLEQYVPYYDKTVYPSTGARISRWGKLAPWAEINLYQWTRTLIAPEDYDEIARRQSYDMSIADADKETGTTYKRLYLNSNALDPETSNLDPFWVEVKDTHYDFTAGLSEDSMNNTLGGKVVEVYINAVYRETIEFEDGNAVRAYFTQFNFGDYCHVIARAEVPTSEQLEAGVYRYFTPHTIEKRFDVKSGQTYNVYYYWVTDKKQPLSDLNPSVSLYSAKRQLTDMSEPYIILQGLRTPDFGYGLIFGHVFDEFAFNLPYRYTQMVAKGLHGTVKDNNRSIIRFTRDFTLRDKLDADSITPKNRHEEWKLFREQQLEKVDRYLWNKITEALIGFRLSTDYNSANTNKPIPSLNRILFDRLYQADTQYGLGDQQVFTNKDLSRDTIISVLSNPNTQFEYVNIEEFLSRHNFATPEDIIQAMNEIYVNFSVSEVNKIFFAVLHDAMSLKMEHAEIFKTSWVGLQISKNVVPSIAVPYDELRLVPGPDCATTPPAPSPTPSPTSTPNPSTTPTPTPSPTPSNNICGGGVNDRVLEESEGRITEDGECRTLEPNAVPVTPTPTPSPRVAVTVVGVITIDSEGGYHFDIGTYCGSSPITSLQFLGDSELSQDVTLTCGGTALPGIYYAYNKPAATLIGNEWYTANIDFPPTAERYIVRTLINGNETIYLRLVNPNSEV
...........................................................................................................................................................................................................................................................................................................................................................................................................................................................................................................................................................................................................................................................................................................................................................................................................................................................................................................................................................................................................................................................................................................................
>A0A7D0KMN8_A
MNDFTITRLRSIWSYKTTDIHKVTGNLAGIVRFSGTIEGNTKTISVERDVITGEFLSGDASAARDFTKIHLIADYTAPNMPALYHKASNDFFHNRPFNKFGPLPFQGLLLHGLFFTSWDEITQSGTLSVDYYDYDKT
.........................................................................................................................................
>A0A7D0KMP6_A
MMYDAEAAFVVEYDRIRIVKNLRDGGLANIFEKYGLVNDTVDIYG
.............................................
>A0A7D0KMQ6_A
MYYDDVYLDRSYRSAIDKVQANPFDIQKVSLDLVDERLLRFARRGNAWAVDAWVASVPKSYKSVAKNVFVDIGIDRDYEDIPYTRRVD
........................................................................................
>A0A7D0KND6_A
MHKATGATKVAIISGTVSTMMSISPTLSRRGILSHFS
.....................................
>A0A7D0KNE3_A
MFIPFADVSVQFPSVPIKDGPEPTIRQMVVHYYRQAMSQAEAEALAEEYLTRLQTIVAENAGSF
................................................................
>A0A7D0KNF8_A
MSTTSEFKTLKEVTTAVEAGVVVCWKNSGYRVHGNAGMWYVSFHNGHTVGLYWTDGVTSDYLPEDFFILERWKIRVWDGFSSWDIIREGSYEQVYNSCAGYPAAYIWTVEPA
................................................................................................................
>A0A7D0KNH5_A
MKNIKFRENWSNGKVDVYLDDRVVYSSREYKFAAEYVMRNHGVTESQMHEIYTDYKEDYDS
.............................................................
>A0A7D0KNI2_A
METVTPLQNEWLRKLVPDEFSDVDYLFETVLFEGLIFFWEKDRGLETLEFNADPQSWEDSNCDGWSQERVDCFEAMKAAYEWAKARDSTEPQPPPYELVRDKEQYMKLADVYQQDLQKWDAEKDLHVLNIVKYRKYLWS
...........................................................................................................................................
>A0A7D0KNL0_A
MSHTPLETAALLEEIKEVVDEVNGIFSEYGYDVSDFDSDDVDLNTVKRDDIKSVGHLINKLISIL
.................................................................
>A0A7D0KNM9_A
MANCADNSYVIYYTNLDKGTIQIQKSALITDQLDIALIGKTRLEYGEIFNENILHVLEHYACPEEPGNPGTPNLNTAFGNLLENPTTGQIWYNSTQNKPFVRTSLGTWRALSTVNDVAGNSGVIGHGQFIPMPISSDGYNFSLDECAWTVSPFNLPQEVDFVHCFSDPIARVTMQFRFEGQTALNNGFANYQIIGIRDNENRGTIGCQSGAAPTSTPVATATPTPTRSATPTITPTITPTFTVTPTPTVTRTITPSPTREASPTPSPTGTPGPTVTASMTLTPTSTTTPTPTPTTTFTPTPSITVTPSLVPNNGDIFAVALRPLNPDYGDEAYYVRKLGTTKLFNQSYTSTSMYNPAYYQVAPIQPKVGKMFGQYYVSTTENSLFAFGVNLGSGVYNINAIDGSSSEYRSRELTVDDNFIYVASINTTTAVSNIETKLSAFTFTGSTFNEVANIKYDGRDVHSVHKLGNGKVMMVNNTEADPFTYIFTTHTFNGTTFVADSNTLSVSSPSISVAAYDSEFITVINGDNELIAYRFEDGVGFTLVDTLDYSTIASDTVATMTFDNVTGKLFIAYPPTAAPTRTAFDCITINAGQLVVEATTSLIGRFATTALNSIAVRNNTVLALNVADSMNTVMSIINYTGTAFTNGDTVQTLPANRESVEVAFIVPNIPVTPTPTPTPSVTKSTPVTPTPSVTRTTSVTPTPSGT
..................................................................................................................................................................................................................................................................................................................................................................................................................................................................................................................................................................................................................................................................................................................................
>A0A7D0KNQ6_A
MFMKPSDPTYGGPDWQIAKGRVENDDSNLVTALREGAEELGLRESNIIEVQELGTYLGRTVVYLCRVVNKHDFDAFHFETGAVTWYTMQQFNEVGRDLHKRIVQDAEKAIRSGKIVYDIETIIRSGQNTY
..................................................................................................................................
>A0A7D0KNV2_A
MHDAYMWFVNNREGEYVTEEMFTPFIYDIYRTIQYYHPEEYAKFVKIPWHFPNKRVWRGPDASIFPRNKVN
.......................................................................
>A0A7D0KNW7_A
MYSFEGLNSDRITHQTGNAEVRNQSATPIDMIMVKVGFGKVHDVGQLG
................................................
>A0A7D0KNX7_A
MDVIVVKRLHNGITFHQAIHPRTWQVTLNFVVIHIENDKMLFKRIQANLALNIATTPFTKDGVTMLACVVKVQCNICNQVMECNFTPRHIMGKACIVLFNADKVFTALCLHLILIHTDTSISSMQLHRTFVFDGRNRLAVIGTVLTHSLDDMAELFNRAKLLHNVLCRLE
..........................................................................................................................................................................
>A0A7D0KNY2_A
MTTKAKFYVYRNLNAGGFSIKHRGKVIYRFGSDGLGWVCKPQFQVSEVVSAKVKATKTRSVHAYVVSNNYGYMSFEGSEPLDKFPTLRYNPHHDTEFSASDGSDLSLVEYAAFFNDKVYLMSSKDFSDLPKWWS
......................................................................................................................................
>A0A7D0KNY9_A
MQLDSIVKLKAKDRDKFVDEVYGGWSLADQLPEIFTTGVEVVKYKNGNYYLINEHGKPLDKVHSFEASTCFFTQEEVDSCMQFV
....................................................................................
>A0A7D0KNZ7_A
MTESNSSSNLQPLPTTSTTNGNHNMNLVRYAHVQKPRLRYTVAYNFKREGDKLEINYGIAQCSKEDTFTRAEGRNVAEERLRIASSASQSTSASTPALRLGTLVVKDTDGLNVSKTIREHFEAQRKAVLNNSK
.....................................................................................................................................
>A0A7D0KP04_A
MNKLYSVPEGYVLVPIIPTDKMVTAGSHACPQPTVLCSAYGEGSWTESEPYSTLDPQTRKVWDAMINAMRNN
........................................................................
>A0A7D0KP13_A
MDGYFKLTLNEQKFSVRIPNMYANILEFIDSYTIVEGYDGEIFNHVMKFIEDYWIIKS
..........................................................
>A0A7D0KP19_A
MACDSSIIRPIDSFIKYFGDIKPYHTKILEIVEQYIFTESIDVDIKEHIDLQLAMENDPLCKGVGFGLNFDDDCGFDALDCCDLFECIGGFGLIFDNSDLLLTAPILNVNGLSAEITVQGQRLHDTYLNIKSIPSTGTIVVAGDQSDYFSRHEMFWVVRKNSLPVLSITGNTLTVSGDYAALFLSKTNFELQNSSLNDGAYGVVNATHNAITNITTVVSNRVFPATTIGTLLIDTNNKNNGVYQISGYSIVGGDTHLILEPETQARLINESVHGAIMLRTGLVPNRKIWIEDDSIEGNNGEWKITQAWLDVPTGNTVIVVDGTLSNSGTSTLKLYGYETGAGSDGLNECSEPKPFNVNAAISEILQIFIADLPPPSFTPTPVPSMTPTMTRTPTTTRTPTITPTVTFTPTPSVTQSSIPVENNISIVAGLTHAMALLDDKKITAWGNNSSGQLNVPATFSSPPKSVSAGGSQSIALLEDGSLFSWGSNTSSSVAPAGNNFKYVTSGVINSFAITTDNTLVAWNSQTGNILAKDRPELDGRIFQIRAQDSVLYLLSDGTVEIVPQPSITEPTRSILLNVPRDQPYKGIDVVGVNAAALGVDGTVTIWGDNTSGQLLAPDGLNDVKQVVLGSGSMGQPDNQHRKVHVTVLKNDGTVVAWGNNEFGQTNVPVGLSNVKAIDAGYGFTIALLNDGNIISWGSGITPPPVTPTPTPSLSPSNTTTPTPTPTPTPTPSLSVMTLTYNGDTLYDGSNNYDGIS
....................................................................................................................................................................................................................................................................................................................................................................................................................................................................................................................................................................................................................................................................................................................................................................................
>A0A7D0KP29_A
MTAPKVIVMVGLPGSGKDFIINRMLKDNPGDYYIASTDAFIEAAATEQGKTYSEVFDDEIKKATQRMNCEVDEAIRQRRSVIWNQTNMARKKRVGILSRFPKDYYKTCVVVTAPTEIHLERVSARAKATGKHISTGIIMSMQASYIEPSTEEGFDEIVFVHNN
...................................................................................................................................................................
>A0A7D0KP37_A
MKTLKALREEMRAFNLDDDTELDLDALGDIDLDALLGAEFGQEEETEYTPLDFSDLGSMPIDDFVDDDSGEFNLDAENADGDDVAGFSNAVEDFDDATASEDIGNQSIDSVELSDDDGLSADDVTGSDTPEDTNFQGEIRTVRGANLVYKRKMDDGNFEELWIYNVGNDIKRETQIRRAILAGTDVDPGAQESKDGSQRAETTTTGNVQFLSITGLPQ
..........................................................................................................................................................................................................................
>A0A7D0KP47_A
MATKKKTTNHLSKKPEWTINEFKMWLHGAYSLQGENWVPNAEQWAMILDIIYKLKDGNKAGASPQVMRGPVLAPLGYGGQPPLAPPPVLNAGGSALDAVSEPQRTQGTTNGVPAGEKIITTGQFE
.............................................................................................................................
>A0A7D0KP88_A
MFIVGGGNSLKNFDFKLLHGRCVIALNSAYKYVDENSALYWADSNWGATWEDRGLADHPSKFKFTSRTQISPAMLASSRGVAGSHYLNLTGNSGYDPNPDHVRGTNSGGHAINLAVNMNAQRIILLGFDMGYVFGRSHFHSDHEHAVGASTYTEVFIPSINSLSSAIKHLPVEVINCSFTSNLKCFKTGDIKDYL
...................................................................................................................................................................................................
>A0A7D0KP98_A
MTTTKPNIILDKHTFGSSKAAETLVDILNEHSNARLNAKVSSFLTNHNYMLNQLSYIKDVSVRLAFINMVGLKIKNESIRNWPPRVVTYAKNVAQSSVKRYREMDEDIVQAEIVRVAKLRAARNKVLG
................................................................................................................................
>A0A7D0KPA9_A
MTISRLNPSTDGRAYYFGENQELLAYLRKMYPAFDIAESLSLLSWENVHHSHKLKVKFTGALSGITTEELKQLSAENPHIQLAIQDALIDYFDFVVEQMHSRKFTKVSVVVSSIQIEGVSINTKSYNPELKVFLKAVFIPK
.............................................................................................................................................
>A0A7D0KPB7_A
MCLYVSPGTSPSIAKEAITVYKVLEAPTTDTLTLYDTYGRNSVIRLSTYSSPFRSFPYELDRDYTSEFNEDLTDAPIMIMRSTNQSFAEVGKGIHSLASKFDACDLAAQFSGGVVIECIIKPGIKYFKGYWPGNDGFIESYASESLYIGQLWMDD
...........................................................................................................................................................
>A0A7D0KQ30_A
MNNIIFHCAQCNGVNLVSDAPCMWDVTKQEWVRTGEVYDDTFCQDCEENVNVTTTTF
.........................................................
>A0A7D0KQ38_A
MSDPSQESPQPVSNVIDMATYIISLALPMRIKYQELREKAKKCPNQKLAERFNKEADDIAEKGIALSKHLNFLRGIKNPAPPIQPPTPIGMYGAPPPVTLTVSQPTNS
............................................................................................................
>A0A7D0KQ49_A
MVTDYYEMWKWADADRHRLIGAEWVATKRAIRAEAEVKELKKKILDMQRQPELLFPSIKHKG
..............................................................
>A0A7D0KQ52_A
MALFTLTHKHDGMGLAAGTVMVESKNHNPMADMSHSDTRRTGVEHIPMLKVNGDGCVYSIPVNVIKPFTINTYA
..........................................................................
>A0A7D0KQ59_A
MAKMKQLQIDEFESQVQDEWSYDFPDHPIFITKPLTFCNGKSVERDVQSSDDSE
......................................................
>A0A7D0KQ60_A
MHKIGCRRQYKFPIQHYMVQGRADSGEWYSVESNTLETMKKCVEFIKGCCGPKVASKFVQYFKRASGVTNGRNRVVLLMGPYVIKFPISWDGHADNDWEGSISNAKEDEPDYNPDNVQYARTRLAYFEKTPILFMEQVKSTDEPYEVLPDWVGYVDCAQVGYNRKGKLVAYDYGIR
................................................................................................................................................................................
>A0A7D0KQ80_A
MSEDELKKVSSRVQNNYILNIAGIFTVYSALYLDGEPVENGECNSRLKFLTKFQQVHDGNNIFDITDVALWRSKVTDGLREIALKHGLDDSVATA
...............................................................................................
>A0A7D0KQ81_A
MIVVAQKQVYPIILSKCMSDSTWRHEVVGVAYSRDVADNEVTRLNSAIPKNYPESITYSVGVTIPLYTKLLRRKVDLNNE
................................................................................
>A0A7D0KQ90_A
MSTQLPQVPAIPKKLRKSCKKKGPLPLLEFDIHNNSKKKPKLCAKLRELQDYGVVDLNDMIQGVIKGVYDYVDTADVEKKNIIKKEANDVLTTLGKLAIETGWVPELSNMRWSDSYTPEYIDEDSAEIIVQSLYTTSIHYAGAKYIVETLNGKRAFDAVTICILDNVNILSLDIHKLDIDKDSTFTDIKTKLHTYHLDTVRPNSGRYSLSCIMPQMNVSILENAKAIFEALSTRDGKKFNQIISDL
......................................................................................................................................................................................................................................................
>A0A7D0KQ92_A
MMYEGGPVYPEMTSIPKDHLDQLKKVLKWVKDNPGIHPENIKTELRNLEKLFGV
......................................................
>A0A7D0KQ98_A
MRNNSDDAELLLLPQMGSEKIPSYRQVVQIAVSHFYLLGAIGDPEKYLDLVHTLKTAEEHDTIFIYINSVGGNLYTAIQIINAIQNCGGTVITCLEGEACSAATIIFLAGHKHIINPFGAFMVHKYSHGVEGKGSDVAVQVKFTERYFDELAYSIYADLMTKREIENMLEGKDLWLSSQEVQERLSKAGREILGSESDALTVAGSVSDVEMEEVEVTPIKARKSTSAKKTSLNRRK
............................................................................................................................................................................................................................................
>A0A7D0KQA3_A
MPRKNSKTKQPKPFIENWSVAIQHLHGPHDAEELIPTVDDSPVDPMPPEPQAEELPAVFTEAQEERIRAIIREEITEKLSISDSSFSGYYGENGVNLSLNYGESYRYGEYQTLSSISINIPKG
...........................................................................................................................
>A0A7D0KQB0_A
MKSHTLKSYLRIEPSYDYDRTGSDNERSSRIANVVVGPVPRKEFPVDIVKVPLGKNPTQWGLPKHVPTLMEKYAIDRLFRMHKVYDSTKWTVDVTRGYYGDEIGDVSFNGKSDFLEDVDNMLKLQQDSLAIVKFVLLREYSYLIDAVRDATGFGLIWIDPGDLRHNNDYMTRVKRFEVDDYEIADIDLPIGVVYQGKFLVDGYHRAAKIGPGETRPFINLT
.............................................................................................................................................................................................................................
>A0A7D0KQB5_A
MTKINKLSINDPPHVIFGYTELLDSTQYDVVYDEIQYPYNDTVSVVISIHDRGTPKIYYYNSKNLEKAKEFIDFLNSKVVESATVDWDSRFLRLADGELNSWSKDPSTKVSAVIIRGKYPIATSYNGFPPGIEDTVERLNNRELKYKLVQHAEANAISTCAKLGISTEGTTMAVTHFPCSTCAGLMISAGIKKVIVKKPTPDFLSRWKESIDLSKEMFKEAEVELVVIDLDGEK
..........................................................................................................................................................................................................................................
>A0A7D0KQC1_A
MLISRHRFIERQGNVYKRHPDDQYMNKVLEFLNTWSRE
......................................
>A0A7D0KQC4_A
MLTNPHAKTIRDDKGKKGGSCNRTQCQAPNTAFCYNRETQAYYCRPCAHSINAWAKIDKIVPFIDIPENYNELRRAAFLADEAQNAKK
........................................................................................
>A0A7D0KQD8_A
MKTKSNSSTVCNVSFGVANAADDASNRAKVIASFMTTNSQVDVPVHRTAL
..................................................
>A0A7D0KQE1_A
MGLAHSSFKKGQRWFHIELANDRPFLELLSTLAHESIHVSQLATGRLQITDSEWIWEGTSYGEEPYIGEDSDHQLPWEYDAYSKEIDLTKKFVKKYYSSW
....................................................................................................
>A0A7D0KQF0_A
MSLLTIGVVWQFQRSQTLAAEAVVLANKNSVLTDRVNVVTTQFETFKADTRKALSDIADLRATIADINSETSTLNNRLNNLGKISKPVPNGSNSKQIKSEVNALSKDVFTRIENASKGKTNEK
hhhhhhhhhhhhh..............................................................................................................
>A0A7D0KQF1_A
MYTLEQLALFDRCLFPGDFQTQLMNVGMSGFQAAVISGFIESNRRKGNMVGIIQVYQEFIDSEEITKAIDAVVSEFVNK
...............................................................................
>A0A7D0KQG1_A
MTTEYTPPETISVDDLPFPRLELRWREQDETEHYYNWVCDYFLVLAPRTVSDIRSSTYVDDNEKFHTTDVEYLLASSQRKSVREPYPGDTPYRDGSHAGWDSCALNIPAYVTYKGVSVLVPNKERV
..............................................................................................................................
>A0A7D0KQG7_A
MNSNEQKLTIETLLSSKEVFSRCISILDSEFFDPEYRPTVQYITEYYEKYHNIPSMKAVVAKFGEMDYEERGIIPVSEEQSTCDEIELFCKQQALFNAIQDSIPKVMSRDTQQFSTIHQAIQAALEIGLAKDVGVDMFVDPEERLRRLVDHQIYEPTGILGIDEPLGGGLARKQFTLFSANSGGGKSIMLANIGANYAARGYRVLLLSLELSEDMIFLRNSAIMSGTKAMEWKDNIPLISQRLMEQSTNGGSFLIKRIPNGSTANDIRSYLKHYELTFNAKPDVIIVDYLDLMTPNGGVKSMGVSEQDKLKSEQLSEVAYVYDAIMLSASQQNREALRMPSPDQGVIAGGITKVNTVDNYISIFMDPAMRVQGDMIIHFLKTRSSSAVGTSKQLKFNADTLQITDGIVKTTNIMAIPSKKKKLMNSLTTNLKLPGGDNYTADDSQEDNDGQALLSYDDDKPSSKPTPVATSTPLDAVPWEEDTPEPVPPKKVIKKKLSNGNGLEDLMSSINYLGDSK
.....................................................................................................................................................................................................................................................................................................................................................................................................................................................................................................................................
>A0A7D0KQG9_A
MNLPRQTNRYYNDKGEVGYIVSPGYGVGWFSQNGDTYPDCGTDPTLIRMVLNVWDWIKANEDVLAHAEKRNWDSAKHPELKRRYIEIINYANTKWPDAYWSAHELCVQWGRPGYLVAFEEFDGNESAYSYKTEDMVL
.........................................................................................................................................
>A0A7D0KQH9_A
MWCEGDNCINVVSDNGEIIIHINERIVGRYMMGSGTPKLWSHDLVIDDGDVHTAMLAFIDKWGIGV
..................................................................
>A0A7D0KQI8_A
MKLSDIRPDVINESDDENKDVSKAPPPGKLGEFITAKQAAKILKVTPSRVRQFIQDGRLKSYGPEVGRRDNMLKLSAVTKLADKERPITGRPDEGKGTSEKKED
........................................................................................................
>A0A7D0KQJ6_A
MSDKVSKELQNKLQRALKTATSLGVEKIVVDNHSIRGDSQENSTMFILPFEAGTELDIGAMGITRVQELNSRIKLLKDEGTLLADFKTRDSGDKFVLRLVLKRDKTSIDFKCADPAMLKCPKALNDPDHFSFSFTKEDVDLMNSSKSVMKSDKVSFTSKDQKTVNFTISASEGDILSHELETDLDIKTDTDTFTVSYKTNILFPVLKELTTDLKKDTVTVTITRRGIMKLDVHGIPAYVFAEV
...................................................................................................................................................................................................................................................
>A0A7D0KQK3_A
MDHGAEVYRSWAKYDKTIIMFDGINSGTIRRTYKVLEYAATHFGTDMPHSLFCEDTDSLDGAATCCAIVVPDHLRQFNPDIEGLYNNYFGEFVETRQPVDSHTNDKFRHSSIKSFAVWLSDQRLYRS
...............................................................................................................................
>A0A7D0KQK4_A
MSTFIAPDGITWFEQTATTNLVNCWSMCYSPAFSKFFAVSYNSYSRVLSSSDGITWDSVVKGDAPGQLPKGWKQVVQGNVLVAVGVNGIMLSVDGLHWTTPNLPQLNYNTIEYSQELNRFVALTDTNAVVFSVDSNLTLTQQLVPIPTSKWSSIAYSPSLNRFVAVSYRGPISVMYSTNGINWTNGNLLSNLWNKIVWSPERGQFLAIANASSSNVGTSTDGINWTTVNNTTNYWRDLTWSPELGMFMMVSSGFGNNNSSTSGGTSFTTYKTRRLSSVVWSSEYQMFIANVVQTPSLVPSDLYNVLLGKQITPSPTPTMTVTPTATVTPTPSITASITPSATITPTPTVTATLTPSITVTATVTPTTTPSVTSTPTLTPSVSATITPSVTPTITVTSSITPTVTRTPTRTVTPTISVTPSDTITPMINAIRAASEDWWSFNDNVANNISGRGDLIGFSNTYEASPLGGKRLITSAVHSGPQSNVLNTTSFSIGGLVKVQDTALTGTIFGGYSNTSNGPTVALRYDGSNNFVFWNIVGPNNEAFTLSVLDIPINQWFSTMITVSGEDVSLYANGALMVTAVLNFTPRTNSNLVLNEISNGRIVGDVDEIYTFNRPLTSAEVNFLQGNGGKSWSPTFG
............................................................................................................................................................................................................................................................................................................................................................................................................................................................................................................................................................................................................................................................
>A0A7D0KQL8_A
MDTLNRQFNKVYSGILFIDTYVNALHYVEQTVFEANNYIGEYHVLPGDHGIPLYITLSEAIIPVGSFYYLGKDNGLGMTNKLCHGRPLYQTACRDKKTVL
....................................................................................................
>A0A7D0KQL9_A
MAIVCNNIIPQLVVNMSGDCAAFTENQSYSASCGSGTATDFCNLNISGGQAPYTTTFSYPQVPTASNATLNMSAFPGGGGASPQFGYGFTSSNMCSLTISGTLRVNYQVTDAAGQVVTGGMTYNVSINRYVVAAASSGGGGGGGGGGGGSSGTNQSAQ
..............................................................................................................................................................
>A0A7D0KQM9_A
MFDEVNLGIHTFTNLDDAKVLVSQNSVPRIFELVIVECTIPKGTPFFNGKWISATGPIKSYACESLVLNKIVGN
..........................................................................
>A0A7D0KQN6_A
MRWCLFSEIDRRIRKGIVVTQEMVEQIYDDIYEDFNND
......................................
>A0A7D0KQN8_A
MHICPQEIMAVVGAIDILRPTLWMVKHWCESCFNGTHKSCEDHQADTAVEVSDAI
.......................................................
>A0A7D0KQT3_A
MDTELHVEASQTLPKNLLDSEYTQKYLYERVALELVDKMVVLGEITFKTTVTENADGSFTRKIEAGNVSDA
.......................................................................
>A0A7D0KR07_A
MSNVYDGDRVFHAVIPRGSIYYRGSFGGDESIASNKLRVTHEVPGINPPGPNPQDEFFVVTYD
...............................................................
>A0A7D0KTB4_A
MTSTPCPNDHRYTGTEPSISRIAEIMMSSNLRGRTITDPAVHEEMRDHWSGGARPASEEYPCLMWQSERKGIRYQVGHTEEWKMLTWSALAAMDCEQLDLFEEMS
.........................................................................................................
>A0A7D0KTI6_A
MAWLRTGDNVANHPIVLAVLEHPQANDNSVNETFGFIMRCALQSAAHFTDYVISYGTALALAGSKSQADRLLELATSAGYITPAETLDGKPVFKLIEDSDFIHIRSKEEIDFERQRDRDRKDQGLTVPVWIRDGDSCRYCRRIVQWNDKKSQRSGTFDHLSPGSAATHDTYVVACRGCNSALSDLTFEERSQYLLLTPTQPHYSREGVQYWKDTKWFKDNNVVVPKPTTASKLKPGDFIPGATKISAFIQDVQKRNRTQADDDTQSPTAPVLSSGPMGSTDDTQSPVDPAEPSSRGPKGMADRTSVHPARDTDCDGPKGTAGSTPVHPASQSPTAPVLSSGPMGSTDDTQSPVDPAEPSSRGPKGMADRTSVHPARDTDCDGPKGTAGSTPVHPASQSHGDGPSDSPDNPSEVDPASPPTPPDNNPVDLAKHRSRNDPGIIPQSAAIEGWNIWDVRDGSGRDGLGLVGSGRVGTGLDGSGARQRPVRPSLPATSSSKRSRRRKR
........................................................................................................................................................................................................................................................................................................................................................................................................................................................................................................................
>A0A7D0KXI6_A
MAVTHIGSTGVKSVNTFGKCLYSGSGCNAAPLLREDVRELADIYGSWPQLAVNKYVPKNNAAFIEQLQSAHDDSDPITFKSDYDSRMLKLAKTYGLDSTILDNLGW
..........................................................................................................
>A0A7D0KXI9_A
MSKMIVSGADYFTMHCDDGSVRIGMVSGDMVTIPSTHKQYAEIVALKTEQEVEDYFDTIYLTYFSHTTRIIG
........................................................................
>A0A7D0KXJ4_A
MTSREIAISCILVGISIGSVFGIAIRTFIPLDTGVTIYELRDMKKTCESALPRNVVCVPAFVPKQ
...HHHHHHHHHHHHHHHHHHHHHH........................................
>A0A7D0KXK2_A
MSDNTLAARKEGLNNTLRTLKNYDIDNDSNYKFMNLLRSRLLEEQIPVAVATQIIANLDYDLSAVNEDDDYIGDVALAYAEFASAVYVKLESTGWHRNLTDSMIRKYFGHYRIQL
...................................................................................................................
>A0A7D0KXK6_A
MESDGYTALLRVCTASKGAGYDEFAVIRGIVPSSDATQVAEFHRFFEQQTS
...................................................
>A0A7D0KXK9_A
MYRFFLAVVILAIGIPVGLYNAWLFIDLWKWFVVPLSPENIPVLTVWWAYGLLYVIGWSHMTTLVSLPGNVSDEDIGECFANKIATILAIAVVYTLMWVVAKFIVYPAAF
...HHHHHHHHHHHHHHHHHHHHHHHHHH.................hhhhhhhhhhhhh....................HHHHHHHHHHHHHHHHHHHHHHHHH......
>A0A7D0KXL8_A
MVALMTLPIMTVTVVGREYILGLSKVFIQLMGNYPLP
hhhhhhhhhhhhhhhh.....................
>A0A7D0KXM2_A
MSKPLNQLFDQIRQKNLSEDFQVGQAAQALHSLQKANQELSEFLNGPFAEAFKQFHNNPEQMDELSAKLYNALDNRRKKFDGVVEDVLSYITDAEANLNPSSPSKDAHREGRWDKYKG
......................................................................................................................
>A0A7D0KXM7_A
MASSILSPGQTAANSSEFTVGDTETVFIAVFTDTGANLPSGPVLTLQRADINGNFITVATAGFGRIFFSANCQQLTINSPGTYRVARPDISPWGVNIGVQLGV
.......................................................................................................
>A0A7D0KXN3_A
MNFTQRLQELSGIPITESVSVEKKYEKSDKAELNKAKTSLQSVLLTASRSSFQYKNAEEELKVVKAALAKLDAPAEKVKEAAEVPEVPEAFKKKDGDSSSEKDTDEDEDDSEKKSDKDADSDEKKTEKKDDKDDDSDKDKDDKSEKDKDDKSEKDKDDKSEKKDTDEDDSDKKAKKKDDKEVKESVKLTPEQIAAMILEKDATTKAPEVDYQNAPKENDTKAKDLSTKIRLPSSVKSVVKSRIQELEAAIVAYDDKGFDNDGVKQNAVDALNQILENVAAGDAEGIKKAQVYFSTLMSPITTFFPPQLVNWLANALNSYVKEGKDDLWVLKVKTPDSDKYTIQFSGTKSECTQEWKDDKHNWPKGSKASIERHSDTE
.........................................................................................................................................................................................................................................................................................................................................................................................
>A0A7D0KXQ9_A
MSAETPGKAKSYGKPIEKGGRITVRPDWDDVKLILMEQFTREKYASNDTLRQKLLDTRGMLILEGNTWGDVYWGICNGVGQNHLGKIIMKVRDGFLQ
.................................................................................................
>A0A7D0KXR9_A
MYTWYKAIPIYVQTKCDGAVLEILISKGMQMLQAKELACNIVGTVGGPTSEQTMFVTTIIGLSTGIFALYTTTGRKWQRETGVVAGKRRETE
...................................................hhhhhhhhhhhhhhhhhhhh.....................
>A0A7D0KXT2_A
MDITLVLVIVAFAAIVLGVATYKHYKKKARLAALKNDDALSETPKAPSVGGGSSDTTKPPQHAK
..hhhhhhhhhhhhhhhhhh............................................
>A0A7D0KXT7_A
MLLKNDAAANNNKFYEIKLEDDDSVVARYGRVGATGVTEHKGHGEATFEKVKKSKTAGSKGYREVEVMVSEGGSPSTSKGGNLAEIAKRDIAKGDASLHSLLDRLTQINRFQLLAASGGQIDIVDGEVKTALGVLVPLTSIERAKKILVELNQLVDASDLGSEYVTHLQDYLTLVPQKVGHKRGWDKTFFSEFTTFQNQNDLLEQLENSVKNSKPVEIKADDAVEEVIERLFGYHLEVVEDGKEFDRINQFYTGSVNRVHVASNRKLFKIYRMVNEAKAKSFEEVANRIGNVKMLWHGTRAHNVLSILKGGLIIPPTVGGGYTIAGRMFGDGVYFSDQSTKSLNYSAGYWGSGGSEKGNIFMLNAQVAMGKEYVPRGPTQTRPAGYDSIYAIGNKSGVQNNEMIVPSVDQFRLDFLCEFE
....................................................................................................................................................................................................................................................................................................................................................................................................................................
>A0A7D0KXU0_A
MVSVQLEQSNTNGVDMFVTVICENYDKIIISYINAISELLGTLFRNVGADIAVSASPYMEIDCESRYYSINFTYPIRIDSWYIFDTYKEAVENEQRLLEEEKRAAHEAELQEAAQRKKANQLQNEQKRQERYQLYLNLKNEFDK
................................................................................................................................................
>A0A7D0KYT4_A
MSKDELTKWLANNPTHDQFNDALDTMDAFELQDAYNWDILSA
..........................................
>A0A7D0KYT7_A
MYDVTINNKSTDTTSFAAAKEVVKTAAYNLAESLAKPVRNGLYRSPKATARINADRVRSSLKVGAGLKLPKTASDVSGKVGPLNFAITRK
..........................................................................................
>A0A7D0KYU0_A
MRTFLRNLAIMFGFIPSRQAHGPTRRDEKVQQDFEAKR
......................................
>A0A7D0KYU5_A
MVEAGLHAFFSKNPKRITGHGVSLYPAVIPVGAQYWIGENGEIVSSKLTVYRNDEECLAAFNAKKYGKPIRRPKN
...........................................................................
>A0A7D0KYV0_A
MPTITYDQTYINLQRAYEVLKLLADHSDEPVVVNRSYIRDDTIGLNFKFKRLNYLLVMSNDKERNFAVWYTSRQGHVIKKPYTTIEIYTQKFIDKS
................................................................................................
>A0A7D0KYV3_A
MIIQCDSKLTRTLDSLGKNRFTRAEIIRQSIALLKMVVEANNLGNKVVLIAKDGREREIIVN
..............................................................
>A0A7D0KYV6_A
MMSSDYYDGIRAALAAIAAIPYGATEDQTNGHEEAYRAVQALVPPHLLHVITD
.....................................................
>A0A7D0KYX5_A
MDDFVKGYQHIPNYYPKEFDKDNSETWTDYCTTKLKFDK
.......................................
>A0A7D0KYX7_A
MKTTKQILTEARDAILANPHNLGKGLLVARNPDADGGLCFCALGHIAKAAGCKVVINPEDEYGNYIAFDTNYAALNRLEAVKALANTISPRDVNDGYCSPSNIIFRFNDIKRQSPQLIVDMFNKAIDSLP
..................................................................................................................................
>A0A7D0KYY0_A
MNPTDITDIINSFTSSAQWKLYARNNHMVPAIKSLRAELHGRSLKEVKDVVEAYRDSVRQEAKLSPSYHTLPNGNRFVVTPGDGGTFVVSLETHIGVASDITQVIDLVISATAVQCMNSRPLA
...........................................................................................................................
>A0A7D0KYY5_A
MTYTASQIEEARKVVADECNNVIRMGMEYLQRTANVLKAESFVVVSSLNVARIVHRPKGVNRWAVGITNTPMLFTKEDAEKLAAEFNADYCPTGEVLSVITDVEYWNRRIDESRNLLDSLK
.........................................................................................................................
>A0A7D0KYZ0_A
MSNIANISNQIAKLSRQLTDARANGDAELAEQLEDALNDLEDALSDAEEDARGTGYGWS
...........................................................
>A0A7D0KYZ2_A
MDGFTYVNGISRDITGKIANGVGCFAAQLIKHFKKDAGGVYIIPMTSGGQDFDYVIKFVTVDEGFEYLEALDTIEIVDHFSGNLVEFTEFCSKD
..............................................................................................
>A0A7D0KZ03_A
MTDYIVRRTDINVPTTTVSEDTVDETSYDVTLFGRILQNYGEGVNEDLLNLLENFSCPEDPATTGIFTATPDLLSVTKTQLNNPTIGQFWYNSSRELMYYYDGTRWNPIPNRGAYAANWGQVMNGQQLPKPVNFQGRVFDYNECIWSVSPAAINGTIDLMNCNTNASSQVTMHYRYANTEMIVPGIANYLIIGIDGNHNNGVVVPPLMPSPTPTPSPSSTPAPTQTSTPSPTPTVTATITATITPTPTLTRSPTPVPSPTPQISNTPVPSPTPVPSSTPTPAPITYCYTVSTFCMGYGDTQLVWTPLRRSSQVGTPSACYCAAGGPNSHSCSGSVIRVFTNMANTFPSVRFVVRVSASNGATTGDVELFARIPSSVSNTSSGTFNFNFNLNGVNHVMVVNANWYKSSGDNNAANGTLSANYSFNTGIGRC
..............................................................................................................................................................................................................................................................................................................................................................................................................................................
>A0A7D0KZ06_A
MNLASSINGDINHDGDIYRELVRLFNSMEHRYTHQYMFQEWHWSAGDNYINIVNDFGKIIIHINERIAGRFTIDTVRIPHGIIVEDGDVHIVGRFTIDSAGTPKCSHDVHIAVLEFIDKWEIGV
............................................................................................................................
>A0A7D0KZ17_A
MRLLQFLSEAFDVGSVYNAFGQAFRDQFNESPPSAAKLTGLLNRRVYKAGQDAQLDFVTNWFLKKGLLQQKGSMVVPTPRGSELRQSLAAPSRDISDKNLTKAAGQGYKALRRYFMDVTDVATREFLESLDENTVKAIGIARELTQEDIAIITGLRTLAANHRDRSTFIDTIRQKNSERFDRLVSLGFIDPKGTFNKSVWDKFIETINKLDPARIKTLIPQFYEWATHTSGNTARNINRILFAIHPKSRNRTEKGRLAWEIVKNLDQNTFTLLQNGKKPRQGDLNDESYELLTTVVASVVRSFPNVKSVEDFEHQVDAAFDSRVDFKSLDRSSDKVASRRQGVRNTFNR
.............................................................................................................................................................................................................................................................................................................................................................
>A0A7D0KZ20_A
MYQKIMSDPAFTYEGAAQAFGIKGKVICGFPGIGKSALFKELKDSDYKVLDSDSSTFPKSDFPNNYIKHIKDKQEDGYTILASSHDVVRDALLKEEMMFTLVYPDKSLKKEYLKRYADRGSQESFIKLLDSNWDKWITQCDELDSKYVKKVKLGAGEFIDAKKAGLVTTLKESEKTIKTQKEMISDFKDQDTTVFKKTGTFDARKGKAGELIVTTIDGEDETKKTVKDGEIVVKGPKGEMYVISETKFRERYEVDEDPTDSYKKYKTKGLIRAYEYKGNTIKFMASWDEEMLCKSGDYLATPISSKDDDSVPEVYRIERSVFDETYKPLKDD
............................................................................................................................................................................................................................................................................................................................................
>A0A7D0KZ21_A
MKKPANLPYYFEWSQQYPHIAAVDLFGKNVANEIAVMAIDNRNGDLFFIRLDHLDPIDIKRLRQIILKRDSVRYALWDLMSQSTLPNGMNALEFFEQFVKIRTVGGQIVSRNSGERGLPINPEFGYKGPAAQGYSEGPVTDAPTSVHDVEYVERDETDTETDVPSPVAKRRAGRPRKA
..................................................................................................................................................................................
>A0A7D0KZ26_A
MDTIDVVLDKSPDGNPYYHNIHLIINNEKVNGVFDVIRFITSFIAFKKVDTELLTCSCGNAGCAGIFYGTTIKIRKHSVEWRDIDCGFSKKFYSFNIHQYKSVVRKAYQLVYNIALDTSNYNKEDDGDYYNPFYPTSINGLDRSMNYYTGTRYVDVCVKYYNAIALSPDKIKERKQKCVL
....................................................................................................................................................................................
>A0A7D0KZ33_A
MTDIITEYVKCETDHQYFINTYMGDGVRPLYDHQVELLNRIDSSQLLLVNAYRESGTSYASVAYILWELLFKPRHLTLAVTSKLSQLGELRTTLLNAIDTLPDFLKPKIVVSNNRCIKFDNDAIIVLDINSINTGRGRSANTVFLLDVNGFTKIPLDAVSASTRASSGKVILVATGKLTSVCKNVWDSYSDEHKITIRWPDVSTDTEYKDNIIKKVGQNVWDEDFELVSSK
.......................................................................................................................................................................................................................................
>A0A7D0KZ42_A
MFPQREIKLSLTTNRRITRLCALAYQPFIAGFVNDKINTSKLENHIIGNKLIMTSITSSDPGEMLLPPFAVRIGN
...........................................................................
>A0A7D0KZ44_A
MTNKYYVYAYLDPRKISTDYRFTNEPFYIGRGSDARLNYHINEVRKLPDIITREMFTKHRLNMIKINKIRSILDDGYEPVIIKLYENLSMEDSKEYEKKLIAEIGRSVFGEGPLTNLTEGGEGRHIVHAGRFNPFYGKRHSDEFRKQMSVLHSGKEISAEHRATISSKLKGVPKSRITVECRRTYMRKLHNDDPTNPMFTRLGERNSKTWCITSPTGQVIHVTSLRKFCIENNLKVKTLMSAYNKKRATRDGWHVSLISM
....................................................................................................................................................................................................................................................................
>A0A7D0KZ52_A
MRFTQFLVEDATKSRPLVEKHDLVLQKILDAVDEGHVEYSDDKISFDIGDMSDTPKLKGLKLVIRAGKSGNIKLGRDREGNYAIVIDTTDNMPGRQDIDTFLASKPIYAGFKKAYENYIKNHFDSEKDYGMNDTQTKLQANSRENFEEGYGELIASVREQHQQYTKAVAEIDKELSQIANLGRKKSLELAKENLKAEYLGKTDKEFVSKTLSLPEAAFVKHLDKQWREKLEARLSSFYNSNYSK
SSSSSSSSS...........................................................................................................................................................................................................................................
>A0A7D0KZ61_A
MTIEVVADKEWQAKYLLDETTFMLFDLERGNHIKQVTEEVHIDDVFKFTYKRVLVEETIVDGMRNIVSNFFIKVIHNDKIIMDYDVYGADRKFRIKTLEGPQAGLFLNVLDQYRKKLFGIE
.........................................................................................................................
>A0A7D0KZ67_A
MSPTDQLTDSVSRAHAIRTTTTLNTLYETEVNGLYDLNYGRDKESQLLDIFGRLGPIPIRYLDRDGKKALATCILSVLKNEYVHYNPKKVKFFTKFPKESNSILSKIKSVFKSIQ
...................................................................................................................
>A0A7D0N8T0_A
MILLRHISGTLYVCTDDYYFAQYWNSTQKKWRISQILRSSLQNNCVRIGNNFLRSK
........................................................
>A0A7D0N9M1_A
MTYKCGGWTAVIEQREEGPLVASFLPEVGTWVEIPVNDRSGDDMNLYFMSIETQKLAVMGVNAKNQIFLQTFRNHQAYKLNKLEHSLLCKRTHG
..............................................................................................
>A0A7D0N9N4_A
MPKIIKLADGTDFELDEALVRIQDSGTVTLSDDDAVYFQRQLEFIEAQTYVHNEVDCVLPNHWRY
.................................................................
>A0A7D0NCU1_A
MQRIFSADWLQPGEVIFHEPRGHYYELLHRTLIKSDVKGGSWSKGWCYQEVKSVEVLKNCIRHEPPAGEVYSRPNELFDEDWRLVTPV
........................................................................................
>A0A7D0ND66_A
MKPNYVAIRKSKEAMFHRFIEAKRKAELEGKVVIKKKKKNKKKNYNIFFFLLSR
......................................................
>A0A7D0ND91_A
MYYRIIGGIDAVIRYRNLAIMQHDIEMEKDKQFDYINACTICDDGSEEIVYSSVEEILNAK
.............................................................
>A0A7D0NEJ5_A
MAQKVFAFYDVQENRLHMFVANAEQAENDAVNQFIAANVDEFFTTSNLEQAEKLQSVISETTSTDELKSALVGWDFQLEMIQVD
....................................................................................
>A0A7D0NEK3_A
MVGPWFRCIYGIWRISEMSNLAAFKNLVRRAQVKADNQICLIENMPITTSLLTLL
.......................................................
>A0A7D0NGA6_A
MSNLAAFKNLVRRAQVKADNQICLIENMPITTNVGIILYADKRIKELEATIQAMLETAEGAGIPRCQFDEDLK
.........................................................................
>A0A7D0NGJ6_A
MRYQLVQLPVTESLSSFVLLDNVTKVCKLRDQSIYPEDGGKLVWKNAAHNDAVLNRVMTYGVVVAEAQDPKFLAAHGFS
...............................................................................
>A0A7D0NGK1_A
MYHYKGNSCKPASASQALRHKECDYMGGGLRVSDVTVLRTMAHPQSSCIA
..................................................
>A0A7D0NGU0_A
MKNAIVWPALWAENNVEIGDKIYSPVHGRCTVVQLEGEQKPAKEEEVPAWQLKVGDEIWYDNEWRTVLSVYCHIKSCYQEPNLSQSNSTIPLSVRMDKNLKIRRKTENYIMSVNLLTSHDLVKELQVKLIDYSALNDAPDRIEAVQSVFIDKVPVMHALKKEIQAVYAKLGENIKKI
.................................................................................................................................................................................
>A0A7D0NGU7_A
MSIKSILVGIGAFIALLFAAFFKGRSSGKQEVQREVVKEQTKAVEEVAQERVENVRVANRVLQEVVISSDTKVDKELNDEWTRG
....................................................................................
>A0A7D0NI55_A
MSVLLLELGGRSMPKLVAQIGHSLKYSNLEKL
................................
>A0A7D0NLN7_A
MCYHGCKRAPLVARTRQRYEARVRVLLVAWS
...............................
>A0A7D0NMI0_A
MRGLFKTKQVKTRNDERKQDHPETDWRDKKGKMTHTEYWLGPKVPYRKEDLDEEMDYGNEDYRIIAATEDEDERETDYDTKEDFNRTYRMVNTPQRRLEKSIVNILVNYGQNHLKENQVLSMNKKVEYRYGGGRTEIQKFKLETTNKRKE
......................................................................................................................................................
>A0A7D0NMR0_A
MEYEHALCELCVRASLANRFSFLACTQQAATMSKSIAHSLPRSGQRQTLNIIHNHNTHFKK
.............................................................
>A0A7D0PIR5_A
MPWEVSKGSETRRERTPGGLSWKPLGETNGGVRKGTVGGPVSVSYGYTGLKVSSDGLARFICNNMKIVGAEGQEHEEFDIPFKLWRKFAAKRRLRYQSWEEGKEVMLNKLDKDLLTDFK
.......................................................................................................................
>A0A7D0PIW4_A
MRSLPPASLPRATSLANCKPSTKPAKSFCYERDGGFTWTPSPARSSTQFPRRRSPISSSRGPLLPRMAPKKKLQLPPPPTDEEEYWDSQAEEVLDEEEEDMMEDWESLDEEASEAEEVSDETPSPSVAFPSPAPQKSATGPSMATTSAPQDLPALPHR
..............................................................................................................................................................
>A0A7D0PIY0_A
MPFSHADTIGRLSGFITVLSLSASLGSSSSSCIRIPRATGSSSFSRRTVRLPPLPCLISTGGLLKPTICSATSSLSSSLSTITSGDGGRSGLGDGRFFFFLGALAKSAAEVDGRGLGVRGTNASCDESSSSSDSRRRLSRFFGGARGGGGDGDMEDVSSMVGGRRAAPRPRSGVVSRCSSSRLAISFSYRQKKIMESVEKEDSLTAPSEFATTASTDAANAPTTFPVEAPPLEEEEVTIEQDPGFVSEDDEDRSVPTEDKKQDQDDAEANKEQVGRGDERHGDYLDVGDDVLLKHLQRQCAIICDALQERSDVPLAIADVSLAYERHLFSPRVPPKRQENGTCEPNPRLNFYPVFAVPEVLATYHIFFQNCKIPLSCRANRSRADKQLALRQGAVIPDIASLDEVPKIFEGLGRDEKRAANALQQENSENESHCGVLVELEGDNARLAVLKRSIEVTHFAYPALNLPPKVMSTVMSELIVRRAQPLERDANLQEQTEEGLPAVGDEQLARWLETREPADLEERRKLMMAAVLVTVELECMQRVITDLKEPLKLEETLHYTFRQGYVRQACKISNVELCNLVSYLGILHENRLGQNVLHSTLKGEARRDYVRDCVYLFLCYTWQTAMGVWQQCLEERNLKELQKLLKQNLKDLWTAFNERSVAAHLADIIFPGSLLKTLQQGLPDFTSQSMLQNFRNFILERSGILPATCCALPSDFVPIKYRECPPPLWGHCYLLQLANYLAYHSDIMEDVSGDGLLECHCRCNLCTPHRSLVCNSQLLSESQIIGTFELQGPSPDEKSAAPGLKLTPGLWTSAYLRKFVPEDYHAHEIRFYEDQSRPPNAELTACVITQGHILGQLQAINKARQEFLLRKGRGVYLDPQSGEELNPIPPPPQPYQQQPRALASQDGTQKEAAAAAATHGRGGILGQSGRGGFGRGGGGHDGRLGEPRRGSFRGRRGVRRNTVTLGRIPLAGAPEIGNRSKHGYNLRSSGLTGTAPSLTHLRLGHHWNQGRKVQAAAAVSPRATTAPRLPLVARAQERHSCLLARLWGQHLLRPPLSSLPSRRGLPP
...........................................................................................................................................................................................................................................................................................................................................................................................................................................................................................................................................................................................................................................................................................................................................................................................................................................................................................................................................................................................................................................................................................................
>A0A7D0PJ59_A
MRSLPPASLPRATSLANCKPSTKPAKSFCYERDGGFTWTPSPARSSTQSPRRRSPISSRGPLLPRMAPKKKLQLPPPPPTDEEEYWDSQAEEVLDEEEEMMEDWDSLEEASEAEEVSDETPSPSVAFPSPAPQKLATVPSIATTSAPQAPPALPVRRPNRRWDTTGTRAGKSKQPPPLAQEQQQRQGYRSWRGHKNAIVACLQDCGGNISFARRFLLYHHGVAFPRNILHYYRHLYSPYCTGGSGRNSNSSGHTEAKATG
....................................................................................................................................................................................................................................................................
>A0A7D0PJU6_A
MLPGRRAGRRPAALQHQQDQPQAHPGQRAARSAPLHRDPDYADEDPAPVERHDPGPSGRAPTTAVQRKPPQPAKRGDMLDRDAVEHVTELWDRLELLGQTLKSMPTADGLKPLKNFASLQELLSLGGERLLADLVRENMRVRDMLNEVAPLLRDDGSCSSLNYQLQPVIGVIYGPTGCGKSQLLRNLLSSQLISPTPETVFFIAPQVDMIPPSELKAWEMQICEGNYAPGPDGTIIPQSGTLRPRFVKMAYDDLILEHNYDVSDPG
..........................................................................................................................................................................................................................................................................
>A0A7D0PN23_A
MDSNTVSSFQDILMRMSKMQLGSSSKDLNGMVTQFESLKLYRDSLGEALMRTGDLHYLQNRNGKWREQLGQKFEEIRWLIEE
..................................................................................
>A0A7D0Q8K0_A
MDVDFLKVLKAFLNQKREYEPVTINKLEEDLLKSLNLSCKEISSIYKYDFEFMEDLLNRCRCKYAMSVELINLLNNDHRPSIKIAIISFISDFSFKNDFNPFEILSDELLLKLSENNDDLIRIINIINNKKYKIDYSSIIDIVCILSATFVLVNIFNRIF
..........................................................................................................................................HHHHHHHHHHHHHHHHH.....
>A0A7D0Q8K1_A
MNINRQTVNKLKRISRQTVWFLAISTIVSGIGSVLNYKNKLFPSACNDDWVPYNNNCYMMLNKKLTIYGAHRVCLYHNAKIPILNIKNMKVLYITFNGKTFWTNVLKKNNNWIDINNNKSVYSTDLLDITKNYEKINDICIVYNSKGLEGIECNIVNEVICSKKFYR
..............HHHHHHHHHHHHHHHHHHHH.....................................................................................................................................
>A0A7D0Q8L0_A
MSSILISKVNNINLFNNQNENFLDCIIDEIENNNSFLVKYAIRFLIDILITIIVIYNLLIRFIIRNYITLFIINVVVIMFYFFYLYYY
..................................................................HHHHHHHHHHHHHHHHHH....
>A0A7D0Q8V7_A
MQTSPIDIIDSKTIKKEFPQLEIQYHNRASYKIHNDGKTLIIFFDDSVDKRLKISGGPLDNIYIAKETRITWGHDLHTGSEHRVNGNSYVGEFQIIHWNKKYRDFDEASHNTDGIAIISFLLELGNKNIFLDKIIDYIPNVLYANSSVEFKDFNPGYLLPKCTSYWTYNGSNTSKPHMHNVKWIIFKKSVNISAEQINSFRELLSTTNNDVIRRNIYSNFTPVNKTEKYLKVYSDKLECGNSIKIPPIGGLGLIGLGGGTSESSKDNYSYLLIIISVLIILILGLIIYFFYRYINKNISFDNVSYCPNEYKI
............................................................................................................................................................................................................................................................................hhhhhhhhhhhhhhhhhhhh........................
>A0A7D0QBB7_A
MDRTMSFSFLSCIVISLVVNVYGGFDYDYKKEMDYISRYLVDENVNNSLRSDCYLMDNDIVGTYYGEDVWVGLPLFYRRYLYRNITSSDRVKLEWSFLDGNETTSFPLDKKYINKRNEVFISPYLFRSHLSLILTITYLDFNNTCDLYVCVIHKFEGYCITNQYLIGMNVHYGIGKISNYRSIEWYKNGNPIKNNTENYLVINNNLYINNATLDNSGTYTYKIITNKNESYFSKMCRTLKINDKSHYSFEQVKLPSEAYVTVGENFTINCTLIKDKGTAYAYNDWTDERKWYFFTYLDYRVYKYTDRYSKDNKDFVVDTLIIEPVEESDIGRNYTCISKSLYNTIESVVTLKRLN
SSSSSSSSSSSSSSSSSSSSSSS............................................................................................................................................................................................................................................................................................................................................
>A0A7D0QCI2_A
MSNVKKINKIVIGSDQLKDTPSNDEIRKYGQCLNIKKPVTDKKPETYLQNNYPMTIRNNKLL
..............................................................
>A0A7D0QCK9_A
MIGNLILIIICTVAVAIIIYAVYNKKSINNNKNTEDEDSNLLKSGYKDKLKPVHLSAFYKLFSGK
..hhhhhhhhhhhhhhhhhhh............................................
>A0A7D0QY94_A
FFRENLAFPQGKARKFPPEQTRANSPTSRELRVWEGDNNSPSEAGDNRQGAVSSNFPQITLWQRPLVTIKIGGQLKEALLDTGADDTVLEDMDLPGRWRPKMIGGIGGFIKVRQYEQIPVEICGHKAIGTVLVGPTPVNIIGKNLLTQIGCTLNFPISPIETVPVKLKPGMDGPKVKQWPLTEEKIKALVEICTEMKKEGKISKIGPDNPYNTPVFAIKKKDSTKWKKLVDFRELNKRTQDFWKVQLGIPHPAGLKKKKSVTVLDVGDAYFSVPLDKEFRKYTAFTIPSINNETPGVRYQYNVLPQG
...................................................................................................................................................................................................................................................................................................................
>A0A7D0S6Q7_A
GFTGVSRGMFPCLPIAESVTAQGRQLLATTKEYICERFNDWNFLVEISPVLKECTVNVERFRIDVIYGD
.....................................................................
>A0A7D0TLQ0_A
MLHNGFQKANGPHVQVDVKAKPFRVNLLYKHSSTFNHAQIIFISPPSQYISKQIPNIKSGHCKNLLQSALHLQPQAANHDCKNSGSSQTCIRFKSGTLTKIPRSRRSLRRAS
................................................................................................................
>A0A7D0TLQ7_A
MLPYISWNTQGAPLRLRHLRHVRLRAHPPHAMGSPTQPIRARACRPRMAAGVRLARMQDRLLRRAPVARDLYRGRGPPGRDAARPPTAILLAQGRPPLLDQRAPTRRGSHQRWPGDHAQPLLARAPGARRAHHRLSRMAVRCARIRAAKHRGQGARRSRQKPNPALHRQVAVQRPLRVVCHQA
.......................................................................................................................................................................................
>A0A7D0TLU2_A
MFNLHGVLYGTGLLGHIMRRGLILVTSDLMEAWECLEDFSAVRNLLEQSSNSTSKTKRLLLSSFQPKLVCRIKEDYKWEFEELLKSCGELFDSLNLGHQALFQEKVIKTLDFSTPGRAAAAVAFLSFIKDKWSEETHLSGGYLLDFLAMHLWRAVVRHKNRLLLLSAVHLAIIPTLWPPQNHPWLRRGEEQSLLYLQSGLDPRKCHLVHIPQWPPELRRILTINEDGQGLKGVKRERGASEATEEVRNLTFSFKISPLAEPVSGQQIKDNCANELDLLAQKYSIEQLTTYWLQPGDDFEEAIRVYAKVALRPDCKYKISKLVNIRNCCYISGNGAEVEIDTEDRVAFRCSMINMWPGVLGMDGVVIMNVRFTGPNFSGTVFLANTNLILHGPGFHRFVNTCIEAWTDVRVRGCAFYCCWKGVVCRPKSRASIKKCLFERCTLGILSEGNSRVRHNVASDCGCFMLVKSVAVIKHNMVCGNCEALSSQLPTTMLCINHSLKIIHVASHSRKAWPVFEHNILTRCSLHLGNRRGVFLPYQCNLSHTKILLEPMVMSKVNLNGVFDMTMKIWKVLRYDETRTRCRPCECGGKHIRNQPVMLDVTEELRPDHLVLACTRAEFGSSDEDTD
..................................................................................................................................................................................................................................................................................................................................................................................................................................................................................................................................................................................................................................................
>A0A7D0TNL1_A
MKMKAEHYAILKDAFVSVIQAELERLKGQPEMPQTLKQLIDWQWAQYPEPTVRRLHFDFFWWVRRQRYDDICPMMDAFYQYANDDHLFTALKAVLKEMQV
....................................................................................................
>A0A7D0TPK7_A
MNEQLDKPKAEPRRINLRAYEYLSRHSAFYRIENPVESLKLRASFTQPETYGLSKCATVEFSRGLGPCGRWVSKLGYVVDRDLLRITQISFGIDLDAKADEFLKDIRKLNDEAKRIEKFGYGDVMTMTLSQQEYEHRLVALENLGKECELAFRDREFKEFIYKMSDVHGRIEVIK
...............................................................................................................................................................................
>A0A7D0TQH2_A
MHTNYQPARRGLLAEQIASEKEAAIDATMRHPEAKASVMTAMYGGRRTLGAKAVADRFGNIAAIQQAMGLRYSDRGDFTRCYRGGF
......................................................................................
>A0A7D0UAD7_A
MEYFNYFLVVSLLYLSNAFYDNDFTYRKTYIDGVDTITYTNINYSIEVKVKENEHKITDTVLYKKGDCKKINVSDEHVLVYVYFDNFLIIKKNVTNDDIGCYNCIYTSYDYYTVNGSMCIDINNDNTTIYRSPCIRFSFTYNVTNDDNKPLNLNVNSMSYLSPSYCIVLLTCFIVLLL
SSSSSSSSSSSSSSSSSS................................................................................................................................................................
>A0A7D0UB86_A
MFGLISKKIKYFFRESILCDVKIVLEDNYTINAHKLILSIISPYFNKLILGGYIENDTIDLSHLDKDAVIDVFDYIYNNYDSDRSDSGEIYFNLDMDNILSILEVGEFLQIDIIVKSCKYYIKNCIDSKDIDLVLIYNMVSILLHNDEDLLYRIGKHISKNFIHIDNQKYYLRYPFYLFLEFLKVNEYIFYNDNNIFDSIIDWVKHDDSDNRKKHIIELLKYLNIDSVDEERKKILFDEFNINHELLNESEYSKKVRLFENICYYDKKYFRDGALYISCKNLLKKIDINLSSLRGSITSKGRDIFIVGNCNDKNISIISKYNIDNSRYEIIHSINEKIYKPSLQIIENNLYIIYRLNNVVNIKTMNIETNLLDFKESIKIRLYNIDTTVVNGILYIIGNIRYFNNNNIPISMSEGETYMVKLQNNKITKCKKPNDTKRINGSLTNINNFIYYMGGVYIDDKKKSNTVECYDINNDEWSFIEPLPKSINSGGIITRENKIYIFDNVMKMYDNTISISTLIEYNTLTKKYRYNYHDSETCCNCSCCYCVEYMVNVSNNSVTLLE
..................................................................................................................................................................................................................................................................................................................................................................................................................................................................................................................................................................................
>A0A7D0UBC0_A
MDSIEMFVYVVISLTYLMIIIYIIFTIRGIIIKFRKCKIDSEKREEDLIELNNIENINNKNKKIEYIDTYDKENDEFNDDLYWDDDLLEQLKDDSLLNQIKNDCLDEPNDNDFNIKLPFYDENIYSLPYDSIIVNLDDNHIYELPPDCV
...hhhhhhhhhhhhhhhhhhhh..............................................................................................................................
>A0A7D0UBM8_A
MEDNSDQLVLNSISARALKNYFTSKINEMVDELVTKKYPQKKKTQTRRLDNRIPIDLIKKDFVKKFKLDNYHNGVLSVLINSLVENNYFLKDGKLNDVGKNELVLTDIEKKILSIIPRCSPLYIDISDVKTLSSRLKKSAKSFTFNDNYYTLEVDKIEELINQLTKNNDIMLDEKFSIKDSVYIIPDELLDILKNRLFRSPQVKDNTISRTRLYEYFTRVTKNDDSKIYVILKDRRIAEILGIDTVEIESFVYTKHSILVNSISNNVDRYTKKFTESFYSDIAEYVKDNEKVNVSKVVDCLIVPNIIIDINH
........................................................................................................................................................................................................................................................................................................................
>A0A7D0UC43_A
MGNKISNNKIKKYNYVYDDKNNKNILNDDIYINNITLDDNLDYISITNIKHESICNVISYSWERIILKKTPKFLIYNDLFVISESFLIKISHGDGFDNGTIRIGTYNGFIATICIKNDGISGIYIPNHIIKQNINVGDYIISRASNGIGFLPHICGDAIYILVSIVPSNKLINMGITIRGETKENERYKKNINLLVEKKKQLISIIDKIIPLRREIEINYLEIYKISEFIHMYNEYFKYNSYSLRNKDTSSSIDYQKLDILDILDIFKNKSVFERNNNVIKFSNNNDINKKYKLIKDLWSEIVELSSCIKNILNKDIEYYNIINKYIISNVNTHEILYYKTDIVNNLYALSNIGLL
....................................................................................................................................................................................................................................................................................................................................................................
>A0A7D0UC77_A
MLVDDNTIIIYNKWPNCIVQKNKIIPFPNNNSYKFDNIININNKYNSILIINPNIIKLIIICVHLKRNKWKGNINILFNGYNKPPPFRLVNDN
.............................................................................................
>A0A7D0UCE0_A
MKSKVFKTVPFYSTNKIRRYILDLFKNNIDKYNNDEHINIILYEINRYIDEPITINDTDIYINKYDNNSNNNFTNISKVTTDPYLTKVIICIKQPKRGGYLIVTNKKTNYRKTICLNSSFIILLTSLASYSITDISKGKLITISFNIIIPSLRIINIDICNDIKYSSNIINLIPVLKDEYIFIIKQLSHEPNKLIICEQILINKDYYTIISSDDNNQHFYISSICFGSYFLDFNYKYSRFNKEIINIIINNKLPFELIYPIKITFDNKQVYEKVIYGKIYFKK
...........................................................................................................................................................................................................................................................................................
>A0A7D0UCH6_A
MDVYNISLWSSKKLKSFIRFKSYNSFEDRLGSLIYATRYGMYNTVKTLLENNIISKRENIGYGPLHEAVIRENIKIIDLLLIYGFRIDDEDDSELTPIDYAIKSNNVECFKIIINKDKFYINEIFMIYNLMIKCFAYNSSKILSYLLSLNVIKEINTIMIRNLLFCRSYDCLQILLEYFKNKNILLNFIILIDIVKIGDKKMTEIANCYQFDLYNEHIKKILLEGKKYLDIIVTKHLYYKLILKNVKEDKKEIVNDIDKIIDNNEEMKKIKTDCMKELNILKLYVENKNKYGRSLYMSKITTDKELTDIFPIYHSYVYKFVEESNCYLKSIKDVSKKLTDNIEYLNFDIWHLVSLYLEKDDITNVLKI
................................................................................................................................................................................................................................................................................................................................................................................
>A0A7D1Y1T6_A
MLYLNMVILILLLRHLKSIILLILDLNLFVNFIIISMIENIIEYILGVCVGCILYLIHEVFSLYKKIERINIEINKLQIKDIEFHRNIEFIINDSKYNKEVLEHFINKLNELNDSIKAKVDD
........................................hhhhhhhhhhhhhhhhhh................................................................
>A0A7D1Y227_A
MLLSVKMIALFHLLMMEELNSETMILLLSVLISKIVGFVIVRSVKIVLLIFIIVQVLYVIFDLVLMMLLLIVKLVIMMSVSNISFYMISYL
...........................................................................................
>A0A7D1Y243_A
MKVHRIITTIEVENDNSITSVELIRLNTANIVIPLSITNITTNGSADNIEQVYNTIDSCRLFINDELKSIAYIINNYFDNHKCDTITDDNPITETNYDELL
.....................................................................................................
>A0A7D1Y284_A
MKLHPIFGINALARVCICCGKVIGYTPLGNSVEEDASKSKQIAEAIVCKECIDKLDSETCFIACDMDKDNYITATYDTLWIRNKGLKEFFKELDSIQPINIIPKEHFYSIFGNVVKDFYNNQEDENN
...............................................................................................................................
>A0A7D2C2L0_A
MEVKVFKLKEIKLLSGDVVNVEQYCNVQPILPAYGKEGDACMDVYPIHYEYDRDKDRSIYHTGLAFNIGDDSNGEPNEMSLRPRSNLTKSDFYMPNAPGTLDYKNY
..........................................................................................................
>A0A7D2C3I4_A
MPKRVQASVELNGINNMELRDKRYNDIRLIFHEEEHKYNDSLGNDYISTTTILHNYAPKFDKNYWLRKKSKELGISEKKLEEQWSTITKEACERGTNTHNGLEDGVKGASMFQQAINYLDKREDGVMVTIADIPNFGASYKLLNLKDFIELTNNRYPLIYDAFKMYTERGYKIYSEIGMFLIDWLISGTIDILLVNEDTNCAVVGDWKTNRGGLKFSSGYYKKDKTVKPAQQTNVWVDKDERLLAPLNHLPNCNGAIYNLQLSMYAFAVEYILGLTIKGIWLCHIDSDFELNEYGMPKRFSDGLYHIKENPVETTKFFTMNYLRDDINKVLKDRELQIKASDVQTQFKLAI
...............................................................................................................................................................................................................................................................................................................................................................
>A0A7D2C6N2_A
MNNKQLYEKLSQNNYDKVFPITYLQNILDKDTNNNLTVVLSRFNHLWIPYQGTRVNTRKAVPAIFRRNSLTISYYDAEHNISVTESYIGSNMQAGVEASWVSDDNWTKILSEKYLEESGAKIPIADGTIDWNMLNEALKQMIAADGKVTIINYPDEEDITLRLTPGCCNVNRLSLKDRHYEPEYKSGKGYKIIRRVLLPVEDEIDNVEHLPFDGFLNDTYCEQYGQIILNTDNYEVINIDLGNTAGVYYDTYHKLFVLRVKTSEDGVGFYNYYTRWTIVEATDRVKPRAVINYGSSDDYNVYNTCLSDERPRLNVIYVNNIDDIKYYFNNEDLVQVKNNIYLHYKSVLTQDMLNEENTRYIIRYAFDLNSKTITMPSGCELVFEGGIIENGTIDLNKCKLTGMVGEESEYLPNVTCSNWAKGQIEYRNGKICYWNGTEWRVMGDTSAIEGYTKEEINNLFKNYYTKSETYNKEEVNNLLNGYVSNDTFNNFKEEINQTITNSVNLDKIQKAINDGCGVNMTMPSANNNKLSLPIWTGTATQYATLTPVAGMTYNIIDE
..............................................................................................................................................................................................................................................................................................................................................................................................................................................................................................................................................................................
>A0A7D2C847_A
MFKIKMIATFKSRTVNNNFIHLVHTNKFSIFFTNLSNNWHNFNCTYFTINNTEQTFILAKSNNTIMFSNNYISKNSVKCFTCYFANVSRYLNTKIFKFTFNFNHNTKLFSFNNTINTNISKFKFTRNFNFFFIPFTTMKFSSVFRFSFTFIFTHNLIVFSKCKSLNESTKRKTIFNISIVEDYMIINMQVILPVEDGDELDLIILVLMILIKIMMLIIVLINLM
................................................................................................................................................................................................................................
>A0A7D2HG26_A
MRFLNLDYHGDEVADITFNGKPVPASLVRMADDKTGELCFYVLDSQKRFQYDMTTRDAKVHTVQGVVTINIKAKP
...........................................................................
>A0A7D2HG27_A
MARTATKTKAPTAVPQTVIHEINEKGQHRIVVIGTHSDKGEWVGHTEIACLGAYRATTEFFKGVLPQGVFKTAGVAFIAM
................................................................................
>A0A7D2HG41_A
MNNADILDRIANGVYEANSAERNALAAGAAALRVDPADIAYLGMGAIQALDEGGKQNGSIISRMGYGQIEFITGMLALCQPAVQKVWEECGENYGGVYAYDVCEPLGMWFVRETVRLRKMPTSMACLATARKYAE
.......................................................................................................................................
>A0A7D2HG42_A
MAIQTKPEYRESNPKIDIYILDTAGNPKYYASTNYWRTCRDCLNYYNATLGNENFRFVRAVIDRSAK
...................................................................
>A0A7D2HG46_A
MSAHSHYHKDVRHLDSIDVYRVLDLFKVTDPCVQHAVKKLLVMGGRGAGKDADKDLQEAIDSLLRAQAMRKEDGSKTPYAPVALLDIFTVVCPSGRDYKVMERRHGNGSVSANCATFENGLTSASFDVVLHKGAMTAVAGAWFQDDLDYIVKVLKDRGA
...............................................................................................................................................................
>A0A7D2HGS2_A
MNTMFEAKFIALATAIMAVSPSFNDFFLGQPVHVIVFAFAGCFIGVWNKNYQSRIRLLKAFAVSAMTTVGFIVIIPDFFGYKWPNTNVQAAMAMLLGFSSQTWGPAMFSVLAQRFTNRKENAQ
...............................hhhhhhhhhhhhhhhh........HHHHHHHHHHHHHHHHHHHHH...........hhhhhhhhhhhhhhhhhh..................
>A0A7D2HGU9_A
MNTISDRFAGLDIDAMVEQMDAEEENRPKPIPIEKITEHSAALEAVTAAEEAWRNAIQQRDIALAAHNEGIKLLRVRLQRARDLADQLKPRRPVGRPRLYKR
......................................................................................................
>A0A7D2HGV5_A
MHPTKDDHTYEGGAVTDTIKKDREEVAERKEDQKNAERKSAFITAGIILLAIAVIYFAVK
.......................................HHHHHHHHHHHHHHHHHHH..
>A0A7D2HGW2_A
MFAIVYLIAVVLFGIVGTRLLSKLFPTEQFLRVICQLMWWVLLVVTPFTL
.hhhhhhhhhhhhhhhhhhhhh.......HHHHHHHHHHHHHHHHHHHHH
>A0A7D2HGW7_A
MDNGRNHGCDSSGMDSCHAAFAGWKRPNANTVSSEGFPCEPNCVVFCVEYICELIASVKEQRRIIVSSYFKTVTTARCNRTVGTHNDRPHLGGGVFAFAGVDLAQIDKESNVYLHARFLASMITSLRIASSNLSMMNEMLGL
..............................................................................................................................................
>A0A7D2HH01_A
MNNLPIQTYESVVQQRDELEKKLLAYEQAAKNPIGSFHISGGQVEATTDYCRDGEWPVQDGEVLVYAVPVLPKQPELIGMKVSIDTGSDNIGHRLFGEIVGTSESNGVPVLCIEVTENNVDVAAPAQPVIPEGLIKAINRLLDNDGSRGKFSAVQSYDAREDLERLLAPIAQQNEPQNIPENISTAHSAYISFDALMAAVSEVTGVKREFDATPEKGYQAVPFMNFNSLSRIVEMFRSAQPDQLSMTSERELFKAWNNDIDCPIAGLEPSNAAWRAWISRAAIAPAQPAQPVITEQRQMVPDERPADSSNGNDAEAWFDEGWNACRAEMLKAQPVSEPYKFPQGWIKGQFAYQDLFNAIGAAVVSKHPSIEISVKAFEDSMLAAAPAQGSE
.......................................................................................................................................................................................................................................................................................................................................................................................................
>A0A7D2HH17_A
MMDKSSIGAIIMMIIGFAAGAAAAFPTDSRDQKIMAKGAIAVYELYVKKH
SSSSS.hhhhhhhhhhh.................................
>A0A7D2HH81_A
MKIETKFSLEDKVVDETRTYDFENEGVIYRIEFEKRGVFYAVRGKNRSWLAKEGALTLKRDFKPNLPVGMEPGEMA
............................................................................
>A0A7D2HHU8_A
MNPAVQFREQYVTSGEIQRRVGISRSALTQAVQAGKFPAPMDLEERLHIWSRAEVEGNIAAWAKARNQNK
......................................................................
>A0A7D2HHW1_A
MSRFVERMERRWELVALNGRVIDQQDQPAWLITEVCLTDDMDADIAKLMNMAVGDTISDHNGDTFKRIR
.....................................................................
>A0A7D2HHZ7_A
MKLTWFSHEPMTTEEANQLLDRYKIIAAVTPEVTIAQG
......................................
>A0A7D2HJF9_A
MNPNPGNFLETAAKEKLADMPLFNGFSDMDFGRMLELMQQPVRAIDTCMGKEQLRTVARQMLVQNLALQTQVRNLQIEVQNNAQAFEEAFEELDKGVALMTDYNGIEDLMMKLAEEQDIAAANAEVQGQLELDA
......................................................................................................................................
>A0A7D2HJG5_A
MSAMKKPNTKNQAIRRSWAYRNRNMNPGTMEAAWRNLPKGVVSSVVANEKYLDRLKVVYFGDGSSLHFAYIEDNYVRTVKTVFNGDPIEQRLEYKNHGTHSVWFIPTLEVKSPSAPWTLKVNGGKITGINYQEVFDQQIERHLEQVREFQRTIAKLENVLRQQKAITKSCEKIANDRGNVIKQLTRAVIEQTDSSIKLKAALRVIIDDESLMHVLRRLYPQNSPVTTATRVFELSNSADTHHGRAKAYFDAAKAESETNGCEAIKAAQQEVRSERTNGARAPWDR
.............................................................................................................................................................................................................................................................................................
>A0A7D2LFL9_A
MYAVAKHGKNGKTLFFGPANKGAPWHRNPEFVKEYRSADKAADVAARSGGWVVDSDHARWNCGERQVCTDMLG
.........................................................................
>A0A7D2LFM8_A
MVIDGNVSKTYHLDLELTEYEARMLMALFQNAAGEGEPKEARAIREAVFSKLYALGARV
...........................................................
>A0A7D2LFN0_A
MAFDNKTMRRVVANKPHIALIDGWWRVSAIQLKGRRFSSVPTWAGDSAHARWNAAHRFIQPLNHALHWCPTCHQRRR
.............................................................................
>A0A7D2LFN5_A
MNNWYIDETGVLYEPHPDHIGVYACRVDDLQMGRPFQKDVFLMWMDGRWSYLGSDQRFRGDVYGFVGPIPRTKS
..........................................................................
>A0A7D2LFN8_A
MSNRDSNITVHIWAPDIRAKVEQAKQTLEHYAVEYSAAYVAWETRIFRVRKWQANRRKLNFDYLWAKCEGYARNTLKEEAEYSMREWMIASEAAASAYANQKRSWFRFRTPLDTYKELFGVEERGAVYDSKLANMEDPMVLKRKTLEEFFNRVKNAFIYANELREHLGTSRELDWRIIRNQSKYRVHRMYMPDLDNRRKCNMPPTRHDHMRYARDVYKLYKAVTQAGSHMINVPASILAAVNTINGEEA
.........................................................................................................................................................................................................................................................
>A0A7D2LFT8_A
MSRFIEIKGRMQADFPTDEDFLPDLIQSLRDEYPYCHSNAKLTDGGTCWQVTVIHKKPVPLKEIVVANIRGHVQGWFHASTGTNGR
......................................................................................
>A0A7D2LFU6_A
MTTKILHAGDLEMGKRYRMVTASSGSTPVTETYCKIVTFDGAPAAEDEETGDFHPLTEIDYECRFVEA
....................................................................
>A0A7D2LFZ4_A
MKNKINIAIRALFLPITIIIVIHEITCEYIEDNAPDWSANASDRRRHLLDFLNKHFPVSGVQ
..............................................................
>A0A7D2LHM9_A
MEKSTMKETPFFRKVVVGYGLSKIVKPPTTISCIKGVWIYKRLRETNTE
.................................................
>A0A7D2LHS8_A
MEDHECQECGLTIGEGEYEENNGVCDFCFEEFGEVYDD
......................................
>A0A7D2LHT8_A
MSNLSVEERDRYWWLLFAIRELGEHVFSGHSLLVDRYRDRWHRNPTELHQDLCRMETLSWLRLRNAHRTMWEQKVDGVVKHTTFEIDIRSHGYIQMNESRLCTYPSIAEEFLRRV
...................................................................................................................
>A0A7D2LHU9_A
MDLKFNRPDPRLLIVRDLVKGNVYRRYDPSDGRWNPSESYYIACRVGQSLDVYLTNLRNGDLMLEEVSSTCRFELTEAHVVIGEGV
......................................................................................
>A0A7D2LHW4_A
MGKSDNYKVKFVNEKNVECVDGQPNFTRKAAKHRAKQLSNNNFKLTDFVIVHPDGHEEILSLE
...............................................................
>A0A7D2LHX2_A
MPTAKERRNEIADRLENLRKRVQWDTDYNTLTDAINELRSVRDRTFATVPKGTLKPGSATWHIVRLLERTGRGMTTKEIGAELIGGGFIKSTDSRDMSTYLNNARKGGAIVKHLIKSEKNWWGYESTYALPGVEVEGERYVKPFR
.................................................................................................................................................
>A0A7D2LHZ3_A
MRIYNFFRRDQYGRLTIIDGRIGRLNFDLVHYPIRFKHNPFFQAYKSRLFGYTQISAGKLALRWLWGEK
.....................................................................
>A0A7D2LI09_A
MKKYRRNRLKDAVIVTTWLIALLPIFPVALIIVLHDHVEKFAEWYDDLALQPIRKWRNKWNPIKED
..................................................................
>A0A7D2LI11_A
MWQEPFSPNSAAKKNKLTYRQLLDKHSAKIAPLCGRFKPWMVLSCYCMKVTDKDK
.......................................................
>A0A7D2LKP9_A
MTTIVTPKMPLAAVEAEINRLQNEMLMIKNQIAPLEQARSEIRERAFLYELAQLCNKHRMWVNCGSDDDMWASEMQPGQTATPENVLENR
..........................................................................................
>A0A7D2LNN6_A
MNAQEAKDEMLGLLMEAWGPTGYKVVFDDLQESIPAGNEPWLKVTIRHMDGGTTSLTGAHGVRRYEAVGYLMAQVRVPSGRGFVEAYALADKLLAAFTKINTENCVGYSNQRIMEVGSDSTFAQANFITDFMYESAR
.........................................................................................................................................
>A0A7D2LNQ4_A
MKKSSRFALLFSAVVMFGSCVPAQPAYAQTAQQMQYCELFVSVAEKTVHQRYEGVPMQELLDYANGTDVYQDIVPMIREAYSLPKVNGRQARAGQAFEFGTRMYVKCVNMMVRL
SSSSSSSSSSSSSSSSSSSSSSSSSSSS......................................................................................
>A0A7D2LNR6_A
MTNSKTTSTKSLTAPKAEALNMPTRYKYEGANNLFARGEAPYAPNEIASLELPEQLRKVMANSPVWNAPFVAPGAMVRVVMVKRAPGDRFVARVFPIGANLRDREYMCELMLADVAAGMDRRVACVRHLVKGLEIDTAYLGKLPPQQAYDEVYRDTQRQIALGSEASDRRSARGAIRFDFANIIQSLYLAMDGQFSANGADLMGALPSREAKRFLEEARATVGTPKAAAVRTVAPRERAKLLGKPVWSMLAEDELDARGRALAIATESGPMAGIKNGAVLRMPSDEAIAEVIENMRDVGAFGVKPTSQYHIENGYIRSVGSATHFVPLMQYIAKLAAIVNDPDGWEEFRDRWMEEAKLRDPDISYTKLAEVMLWPDIRVVNEVDMSITQEVMG
.........................................................................................................................................................................................................................................................................................................................................................................................................
>A0A7D2LNX4_A
MHTKYDFCLFYDGQDYSITAGIEQDTDGSGRPLISVEIEDSEDASILERKVGPSRMRDMIVDAYMEMGFDDPRD
..........................................................................
>A0A7D2LNY8_A
MFTPPPPITTVPCGGYQHCEPGAKPRMHIARYEQLMNGIDTLAAYEVQQGWHFCPDCDGMLIVAQSCSHCTCLTPDEMRELIAMEEAEKQKMMEMGIVAKHAPHVAEQMKQSYYIKNDDGSISGVIYETAAQ
....................................................................................................................................
>A0A7D2LQX1_A
MTTKSLFSAFKTDANAETHGVWIPFQEANIEVLIARAGGRNHGYLRAESAIAAEHMDRLENMPPEEFAALLAPAYAKHIVLDIRGEGFVGEDGQPMQATPEVITELLVALPDFFDMIRYVAKNRAVFQKAKEDAIAGN
..........................................................................................................................................
>A0A7D2LQZ8_A
MKPNDVTCPVCKAKAGNWCVKANGLRLGHTHKTRVKESRK
........................................
>A0A7D2LR08_A
MTNFRNIDVHKHETAGRYLIEGRHYSVNSFVAMAKDRGVTIHRSTILSRLKGGCTTIDSILAPPDKGKQTGSLNRHQREREEMAKLIAQMGPRKRY
................................................................................................
>A0A7D2LSA5_A
MNCELCDPNSKDPRRIFMQCWCGVRNMEQEGYDAYVSILAKGFEPSFFLGMQACPYPLGTDDRKAWMKGWGKAREEA
.............................................................................
>A0A7D3P1G9_1_A
RPQDVKFPGGGQIVGGVYLLPRRGPRLGVRATRKTSERSQPRGRRQPIPKDRRSTGKSWGKPGYPWPLYGNEGCGWAGWLLSPRGSRPTWGPTDPRHRSRNLGKVIDTITCGFADLMGYIPVVGAPVGGVARALAHGVRVLEDGINYATGNLPGCSFSIFLLALLSCITVPVSAVEVRNISSSYYATNDCSNKSITWQLINAVLHLPGCVPCENDNGTLRCWVQVTPNVAVKHRGALTHNLRTHVDMIVMAATICSALYVGDVCGAVMIASQAFIISPERHNFTQECNCSIYQGHITGHRMAWDMMLNWSPTLTMILAYAARVPELVLEVIFGGHWGVLFGLAYFSMQGAWAKVVAILLLVAGVDASTHTVGAQTARTAKGLTSLFTLGPKQELSLINTNGSWHINRTALNCNDSLQTGFIHSLFYAHRFNSSGCPERLSSCRGLDDFRIGWGTLEYETNVTNSEDMRPYCWHYPPKPCGIVSARTVCGPVYCFTPSPVVVGTTDRQGVPTYTWGENETDVFLLNSTRPPQGAWFGCTWMNGTGFTKTCGAPPCRIRRDYNETHDLLCPTDCFRKHPDTTYLKCGAGPWLTPKCLVDYAYRLWHYPCTVNFTIFKVRMYVGGVEHRLSAACNFTRGDRCRLDDRDRSQQSPLLHSTTEWAVLPCSFSDLPALSTGLLHLHQNIVDVQYLYGLTPAITRYIVEWEWVILLFLLLADARVCACLWMLIILGQAEAALEKLIILHSASAASANGPLWFFIFFIAAWYLKGRVVPMATYSVLGLWSFLLLVLALPQQAYALDATDQGGLGLAVLAVISIFTLTPA
.........................................................................................................................................................HHHHHHH......................................................................................................................................................................hhhhh...hhhhhhhhhhhhh..HHHHHHHHHHHHHH.....................................................................................................................................................................................................................................................................................................................................................hhhhhhhhhhhhhhhhhhhhhhhhhhhhhhh................hhhhhhhhhhhhhh...HHHHHHHHHHHHHHHHHHHHH..................hhhhhh........
>A0A7D3P1G9_2_A
YKTLLSRSVWWLSYMLVLAEAQIQQWVPPLEARGGRDGIIWLAVILHPRLVFEITKWLLAVLGSSYLLRASLLRVPYFVRAHALLRVCALVRHLAGAKYIQMLLITVGRWTGTYIYDHLSPLSTWAAQGLRDLAVAVEPVVFSPMEKKVIVWGAETVACGDILHGLPVSARLGREVLLGPADGYTSKGWKLLAPITAYTQQTRGLLGAIVVSLTGRDKTEQAGQVQVLSSVTQSFLGTSISGVLWTVYHGAGNKTLAGPKGPITQMYTSAEGDLVGWPSPPGTKSLDPCTCGAVDLYLVTRNADVIPVRRKDDRRGALLSPRPLSTLKGSSGGPVLCPRGHAVGLFRAAVCTRGVAKSIDFIPVESLDIATRSPSFSDNSTPPAVPQSYQVGYLHAPTGSGKSTKVPAAYASQGYKVLVLNPSVAATLGFGAYMSKAHGINPNIRTGVRTVTTGDPITYSTYGKFLADGGCSAGAYDVIICDECHAVDATTILGIGTVLDQAETAGARLVVLATATPPGTVTTPHSNIEEVALGHEGEIPFYGKAIPLAHIKGGRHLIFCHSKKKCDELAAALRGMGVNAVAYYRGLDVSVIPTQGDVVVVATDALMTGYTGDFDSVIDCNVAVTQIVDFSLDPTFTITTQTVPQDAVSRSQRRGRTGRGRLGIYRYVSSGERPSGMFDSVVLCECYDAGAAWYELTPSETTVRLRAYFNTPGLPVCQDHLEFWEAVFTGLTHIDAHFLSQTKQGGDNFAYLTAYQATVCARAKAPPPSWDVMWKCLTRLKPTLTGPTPLLYRLGAVTNEVTLTHPVTKYIATCMQADLEI
.....................................hhhhhhhhhhhhhhhhhhhhhhhhhhh.....................................................................................................................................................................................................................................................................................................................................................................................................................................................................................................................................................................................................................................................................................................................................................................................
>A0A7D3P698_A
MEVPSLLHQSFKKCVNSNINLKDLNRISLPVYGDFTSNVPVPFNKAINNPSVVAVFPWNRDEICQYKFDVEQRRIRSIKRRLQF
....................................................................................
>A0A7D3PB59_A
MEFKQILETIWNSHSAQQPCHLVGWWMGILQEVKENIPEE
........................................
>A0A7D3Q9K7_A
MSGATLQLGTLQGARRRAEKKRQRRAAHRKRRDTRSKREGEGTPDKPTTSPDVVAAVNSGEPPHELPSPGLVNWTCFRTPFDEDDEDDGECEAQWGVGEYSVMPAAETPDGRGVGVPPEGRQVREHRIVVTTTHQVGGLERPGGSSGRGAANAPVAEGQRAHVPCSTRDDGQNRSSITNGTTAPGLVQWADRERPTLRVSVEKRVPRGCWESIVGWLRRFALVCICLGDVSEDWVVDEAIRAEVSAEMLESDGGVVDVGPAIADECGLAKVGGGSHAVVHVPRFVAASVATLRVKLGLGVMETGGAVGAANLALVRREAAKLMRDWGVRDMDGAAHLLLIERAFFEDDTHYHTTLWRERAVKRSRVARALLPQRGPVFAGG
.............................................................................................................................................................................................................................................................................................................................................................................................
>A0A7D3Q9W2_A
PDPRGSSSSDRAYHSALRFQGEYSSPTINIKSSVSRAVMSRTPAAPLPAHLLWRSTLPVLEAPLNQESFHSPSRRTLQSSSRRGSLMGRIGSALTRTNSSSSMEETDPRPRSRDSYSSR
.......................................................................................................................
>A0A7D3Q9Y6_A
MRWLLAGIRNEWSVVTSRHSAKRLATLTLPADICNEVLASLDVIEDSTPDDDAFDIRAKDAAPSGQQNPDGKPVVVVLNVGPPGPRSTPRRRSARMTKKLRWMLVEQFPMRKDTEEQRAVMAIWAFDKLKDSDVRIEHRQALVSRAVALCFVETRGETARRLANQLVKHGARAPCVAG
..................................................................................................................................................................................
>A0A7D3QA39_A
MFEIKIHSYPRSVDNFKNISIIKIKMYSYSYSKYDLKNISNHIHINVQCTNLNHFKDKDKYIFFLIQSTILKTFLIIFLFLFKVRS
......................................................................................
>A0A7D3QA45_A
MNNFNDSSSSNESVSEDETQPKHNLRNKLKANNSLIKEPKLVTIFNLEDPTKIEIKKKTISPFKNNIDLSFAQRDKYIFELGWFLKKTYGDTFKDDWCYFKEQANKNINGEDEWNTIDPDNLYQDNFDLDVHEFALKIMSKVFPKFKQLFNEYKPSYEIKNKIKYFTSYYTIYDLIKDNIENKFFINKDNTSYIYDEQTRLYTFNSNLDNTMKSLNTILESLKYKIEKLLLFVSYDYNLRILKSFIENIDCSTIQNKLFDVIKKNHINTIIFNNNKTGEIPFDKYVLNFKTQEIKERTYLDYYTTTVNANYLKNYNHIPEYIKSVFGKDKNKLKQIQTLLGSLITGCEQDKFVLFYGTGANSKSKLLYALKDILNDFQFNIDYEQYNKEKNSYELINKLGFEKKRIIGIDDIDYKTFLKDESYFRRLVTNNKFNFIGTTNVKPIVSDNIAMKRRLIVLNFENVFIETPERENEKQVIRDLNINYDFLFTWLVKGAIAYMETYKDHKKISKIEIEAKRIYDLDQTFDTESEDESKDESKDEFKCGIKTNFISLEERIITFVKNHTIESPSDRINKKFLYNMYCNKDDCYDCDYKQFNKIIRNLLKFKEKQSNNVFYWLGYRLL
..............................................................................................................................................................................................................................................................................................................................................................................................................................................................................................................................................................................................................................................
>A0A7D3QA53_A
MLFKKNNNRWKTKHDIELIFNKIKPYLKHGTIILTSNFQNYSAILSPTPIKHSSFCYIENGSYYSIELSHNCNLEKQPMLDFLKDRNCIFLFDYFDPVIMEHSMNYIMDYKDIPYGFFGRREYCYQLIFNVYRDVYEKEFNKKFKRMSNFFPVISFFGLEFVNAHSIMKSKKFVPTCCIINNTFLTFKQE
..............................................................................................................................................................................................
>A0A7D3QA54_A
MSESNPETVGIKNETIYSQTIDYIYPDGQVSERNVKSFFRKNDKSADPNIMQAMEFVYNTPLTLDGLKKIDMSIEFETEKIKEYIIANYKNGNNITNNKAIYQTMRDIDPLIKEEYINDFISDLQLTNIRDFANYIIGIIPK
..............................................................................................................................................
>A0A7D3QA56_A
MLYKHYKIVSLFLLCLYLSSCVLAESFNSGGSTSWLEEGKDAAKQLLSNFIDRDDGDFQNLEVDAQPQILRSIDGVYKLSLCFFREHEMSEKSENKIQKNRSISPDPSFLNNPANAPRMDNEGGRNYSGVCSLKPETGMCRASFTAYYYNPARDDCLPFVYGGCGGNDNKFRSREDCFEKCKTPNKNIIFPERLVGF
SSSSSSSSSSSSSSSSSSSSSSSS.............................................................................................................................................................................
>A0A7D3QA62_A
MLRDIVFYLLIIIIFFFSILCLIRLFIVILNINFNKIYLTREFSILKLTDDNEVDIAAILELTSQVNALEQEYEDKKKQYDKGFNDLTDLNTTYTILLNANTILKSEIEIAQQKLDTVQKIVDATDDHTKAEMSLLFYQTLLFRNYMFLNFAQEVYKHQEEKENSAKEEEENQDKDPNE
...hhhhhhhhhhhhhhhhhhhhhhhh........................................................................................................................................................
>A0A7D3QA63_A
MKANVKYENFYTYDKINNIVFDMNKMPLPKNHVIYLILDKYKNMLKILNDILIVPNRSMEEADKNLVFKGKDSKGRYQYCYGVDYVKERLDKKLENFLKIYKKMDIIQSIIKKGLEEKEINKQFLFASILLLELTFYIRLGKEIYLNENETIGLLTLKKNNLIQTKDTITISFKAKSNKQQEFVCRKEDQPLVFFVLSKLIDNASSNDSFIFTYKNNKHFTERILNKRLKEIDLRLKDFRTYGVNILFLKTIYDNMDHSPKIDIKKLIKTGVADAAAIIGHTKNISKKSYLSEQLVNATEEFLKDYSNQQYSFDSFIKKVIDKCLV
......................................................................................................................................................................................................................................................................................................................................
>A0A7D3QA69_A
MDQFIIEDGGNLLLNKDYNMLYSNKVQNEEIKNLFKHPLEILNNDQKEIDSIFDTLELGGAKKSTSKKVLSNNPYLKIVPSFINVVKGRIIYQGKTKLSLEKIKPTNKKDPILLGTILELSKVKSVLEKDSITKKDINMFIEKYDIIPLMYNSSDNKDKEIIFRNKKKSFFNPESKLCFVTFELKDVDSYYVEVPSKEVKIAFENIEDVIKDKKYIVSHYIYDNFFFLVPTNKIKMHTCYMINIGPEQNVFEIKESKDLKFETNKRKINLTEIDSIVAKIRTYLSSFS
................................................................................................................................................................................................................................................................................................
>A0A7D3QA71_A
MAKMAKIAKIDLRPPLQKNKPTLYALVFLLEL
................................
>A0A7D3QA73_A
MANRTAIAIITTITVIILIVILELSTNIITSIITSIFTSIKESIILLLTSMKIVVILIHTTIFIVSIMMVNTLLYQDENIDTTLNMILVL
..........................................................................................
>A0A7D3QA80_A
MESDEVKNEFMYRLRERASNAAQDLNSKLVTGIEKLKEQFKAKLNFLTVVIFIIILIILLFFIIIGVYVPTQDIYFSVIQYITVVILFLMMLTFYMVNRPIVLKDQKGE
............................................HHHHHHHHHHHHHHHHHHHHHHHH.....hhhhhhhhhhhhhhhhhhhhhhhh............
>A0A7D3QA83_A
MLFSVIVLLCLVFSFYYDKKMFLFILGLVLLFYNLFLYQCFYDNLIISNWIQGQDITSKENIDYQVVEFKQNQILYFTLSTVLILFGVGYFVIKNIKKK
hhhhhhhhhhhhhhh....HHHHHHHHHHHHHHHHHHH..................................hhhhhhhhhhhhhhhhhhhhh......
>A0A7D3QA88_A
MLSFKPIIITLKNRPDRIEKIKSFYQPYINEIEFFYGLPKDELRKYKSKITTKYCNNFCTLPMVGCASSHILTWFEISKMKDGLYMVIEDDTFINLSEVEKKFQDINDLFKKYKNLLLQIVGEGLHSDYEEVFNSLVLDKYKYNFFLGCYMLTPSTANMLYQYFFTKKISYHIDFSLNYIKDLKILILRDKNIGEQKGLTDSNMKESNSNLFYEDNYNRLYYALNFPICTLGSIIITFNVILLFLFIILACFYKNVFIFGIIGVFLLDIIKFDY
.............................................................................................................................................................................................................................................HHHHHHHHHHHHHHHH.hhhhhhhhhhhhh.......
>A0A7D3QA89_A
MENHKLYLCTKTPEGDLYPFYELNGSFFSRKSEHVGGSSSYNLDMFIPNINPAKFEEKTRKLKNEESSVHEIDNVNEHDSDAKEITSTCLEKEPVLEEEADIGGKNNMDKNEERLWHTMELQDSIQEYLHKKKY
......................................................................................................................................
>A0A7D3QA99_A
MESFSLYMSLLKSKTLYNYNNDLKNKLTQYLENFDDMGFICITKTNKSSFLQLVDQFLFEKNGNPLYSSLLYSDDITDIFLEGEKVFIKDFYEKFAFRASVLSMKNILFETISTALYHIYFFSISLLSFEDYFYFNNRLECKDIDKIKKISNYILYEVDPFEDNNQTPTTFKLLSLGHLLKIDFDVAEDVVIECPNYAYARICLELHRNLDDSTLLSTFNDIKETYYAPSTPMFFHSLTKYNLLSSCFLLDVEDSTSSIANLLGKVTHIQKFNSGIGINFNKIRGKGRYVLNGASVSNGVDPFVTILGTLSEHFRNNKRQRSANINISLSIDHPDIIQFMTLKMANVRKEDKNLNNLFLTVSIPDEFMYRLLQNKDWYLISPEQSINGVHLHDVYGEEYSKLYQKMIESPNIDKTKIDISTLFSTIANAMVQTGSPFLFFKDVVNYSSNHKHYGVLQGTNLCTEILEYFNDEETACCNLTSLNLKMFVTKEKKFDYELFEKKIYNIVYLLNNTIDQGMYSHPSCKKSNLDKRPLGIGIQGLFDMLSKMDIPYIEGEEIYKSITESLYYYALKASNDLAKKNIFDKYDKEKESPLNNGLFCFDMFKEYQMKKKEKLSQIPKIKIIANRINIKDYETTLDWKTLKENILKHGVVNSLVVAFMPTSLSSGIYNNVESFEPATYNILKRDFSIFSIINYNQKLVNYLLDKKYYNEENVLVSLMNVEGDFMKLSNVPENEKNKMYKLFQTMYDFKSKDYVKFISCNNHLTDQGKSTNIYIPNNENGNILKTIVDHWVRGTKTTYYYRSEIKINPKTLHDFKDQTCYACV
........................................................................................................................................................................................................................................................................................................................................................................................................................................................................................................................................................................................................................................................................................................................................................................................................................................................
>A0A7D3QAA0_A
MDQTTNTREYKRIVLEGNICSGKTTLIEYLKENIKREDINVVDSGFGLFHPNLEYNILRYNNEDPKNWTFLAQVTFMQLLNKLQNKEMNCHINVFNRSIFSVHNVFNQVYYEDAYLTSTEYGYLNKLYKKLIKRETKQIDLLIFFKSETATLETRATTNTFKRYIPRFQTYYDKLLKIIKNDNKDIKNIYIIDSNKSLDDLKEDYKNILNIINE
......................................................................................................................................................................................................................
>A0A7D3QAA8_A
MEEKNIFGDCFSLLFNLIISQLFIGAIASLIELIRIFAINILSRYILKEEYIQKYGVYIQPLITCILLISVGMIVYYLSKWTSNPDTCDNTAFIKYFFYFVLFGILIGFAAFIGFYYYRLKKKTELIKERKM
...........hhhhhhhhhhhhhhhhhhhhhhh.......................HHHHHHHHHHHHHHHHHHHHHH.............hhhhhhhhhhhhhhhhhhhhhhhh................
>A0A7D3QAB0_A
MDQIYTFEDDFNKFSDDEDDNSEYNIDSDVDNTSSDSNENEYLLTDTEEREETEETEEIKLIRDLNNIHIKDDFESVITLSNSSDIVLNKKIQQIKQTIDTLLSTSFTLEECVKVHSIYNFNLSCLQNRNRFLQEFILILIFMEHIGICFTKHILSLVFPKMLIVPKKKNYERIKNYIVSRFDFSNFDTPEHKQTQNVFSIKIDKYASGVLFYIKNRILLGKEIDYTKEDQVVLSNLLLKNKNNPFISDPKLRSFNTWLSGLMKNLVMYNMYHIYNNDDIFVFNKKKTIEYHIGVALRIVLCFMTDVTNISAETKYIKFFLFYRDDKSCFEEIVLNPLFQHIIKDIIGGLKKEETLKIFKKQFISHIKNVLLANTSIEQ
...........................................................................................................................................................................................................................................................................................................................................................................................
>A0A7D3QAB1_A
MYFVYETDFITFQSILDSGYFLTSKQMQSKKKYNIPKCYEKPKNISKDPHKMLKGGVLTYLDEVDATYFKIRSNCEIETIFSDCIFILEPNILKKYRFVFNTEPNRGFFIGKEGCINKSKLTGKKGISVSSYSLFNKTFKDVKFNSERSELAVLDQIHINDVKYIIMKNDYYTNDVIKKCLEHDILVFGSQ
...............................................................................................................................................................................................
>A0A7D3QAB4_A
MSFKIIICVSRNLGFGNKNAIPWKIKEELRYFKDQTLTTEDSNKKNIVIMGRKTFESITNIPSNKDGLRDRINVVLSSNKMLKEKYKNHYNIIVVSDFKELESLIEYYQKENTIENYWIIGGLSLVEYGIKKNYDLYLNKIYENYECDKFLDKTLLRDYDINHIDLHYFYCDVKKKRVLINYSILKKKTVST
................................................................................................................................................................................................
>A0A7D3QAB5_A
MDLKYNKNDRINRLERKKNKDNIYNSKHIRIALNTQTKHNVNKQENINEQKNVNEAGNVNEEGNLKGKKKR
.......................................................................
>A0A7D3QAB8_A
MNREELFVVKHYRSHIRYININYFRYIYKRLPMIITTLPTIPKIEDFDHVVIDNEEHVYKSKERLEVNVIDMKRNKILNMHAFVYIGFQHDGIKMVPIHFHQVAFKTAIVNSIHPLK
.....................................................................................................................
>A0A7D3QAC4_A
MDNKIDNRNGNIDTKRMNTKCINTENKNTYHMNTKCINTECMNIDHMIMNKKTHQMIIDNKIICAFKIHDPFDFFENNQDNIYIFKTIGLREFDEEDDIGQQLKNLQLNYKFNVNETIIFRSYYSSVILLYIPMTNELFCFRFEQPVLSIFILVDNIVLFYLKNNVQIVNIKNLTTRLYRIDALTLQMIYTLSKKFIKDKNKTKIVLEDYILNLKKPPINYDKKKLPDNYFINLNINTKCERVWSTFVLQKESCYCISVITDTRHFKYVIHINENEEKIFSLPELIDFMHNSFYSPLKYKTFLCSGKNVNVIQKKQ
............................................................................................................................................................................................................................................................................................................................
>A0A7D3QAC9_A
MIKLMDTFIQKHYFNNVINNCGEDLVQEIKTEINNVYKDLDKDIKKVYKDNEIGIIEINIIDVLKKKEIKTFENIFDISPLLSYILQEDLYNKQVNYDQKIIDKCSNLEMNSNLIFVSTYDVAKKIKSIIKDNKIKRAVYFKNDFKTPIEYMIYEYNMLLGI
..................................................................................................................................................................
>A0A7D3QAD9_A
MSRLDNYIKSIDFLTSDIEPESNLLQNLNKKHYRDVKKKKKIMFIEVEDMDIELIKRNHIVFYPYVVKFKPLKANKIKIPIFLEKPSLLTSLLKHNKIKFKPIQVKDIKEDLNEKEREYYYQEELFLDVVLRDVQLRI
..........................................................................................................................................
>A0A7D3QAE4_A
MASYTKKTNNKNDCSEKQPNNDLYKNINDLLLQNNSFEFYKKFQSIMLDYFKPAYKDLDLIAQNMNFVGNNNDERIKRYKILNHVFNLLDCSRYIPDNFFNTIEFTDDTPYREELQTFWRLTTRKTELKQVLGFPLCVYSNRTYRSLLKNEKSYYMYFLKNPTKTTSSFFTEINKNETFLSEIFQKILIFYHLYQNGITSQNFIFEEIENRSMFKTTFKVMDLLFTVPIRSIIILSPKTHLFPSSVIQPKEYFNSLDPTTLRTLNKSDAESFPEFLISNFPQFFHKSIYNSRSLAVMADMLPTTFYPQVGRLYLVKKTDNKNVVYCIILNKNTTHATLLYLFDSTIPNTLSLSTQTFSLTELANFIFYRPNFIFDDAITNYFIGSRD
...................................................................................................................................................................................................................................................................................................................................................................................................
>A0A7D3QAE5_A
MSLSSELIFHKQSKVRLGSSNKSKLNSIDSENQLSCLYKQDKESSSFYNKKECMIYINNLKRKINRFTKSIKFSYKNIKNKLSIKNNNDTFIVTYNTLKDNENTDTILSVNNNIQVNIESDIKENIESDIKENIESDIQVNIESDIKENIKIDMNTNTEAYNNLSSKDEYDDLYSTLECDYYTSKDKLYTTSGRQSESDSCSSNITMSDNSCSSLTCLEKSEEEEYQEYLNKHIKYNSPSFLTCLDKKRDEIYEYETTNESDYYSYYEDEFDFKNDFVLIYEENKSLKEELDEIDNLNRSSCPTLSQSKNIENKIQESKFYIQDKPTSILDTSPNRIDAVSSGLDMASRIHYFDSSTKDFKFCALDLEHKITDLRNKIDSLKNEQENEKIELKKIEKEIIDCNFSPCTHNLININKLQLASKKRDIEDRILILESNIVINLSDLLPLEKKYRLYENEKQINKIKNNDKIKYNNNLNSSILEKQDDTFFYDIITPCDVYLFSPLKDRNNTCRDLYVVYTFNRKYDKIVYYAKYRILLTSKVNMKRLLSADLIRIKKELLKNDLLWISY
.......................................................................................................................................................................................................................................................................................................................................................................................................................................................................................................................................................................................
>A0A7D3QAF5_A
MISSIINEYSFGNVLLLCFQIILPLLIYIISFTFVSDTQSKWFNDLSFNTGANIITGNKGIFIGCVVYILTGVASLLVMDFYHHKNTQGTERLGKKLWTKYFTSEKESTWHFYLFPIMLLLSNLGFIIAYQTKEFLPHIIMNSIGALINLYIMFHYARTISYNIALLLLPLLLWQLFNIIYYGIGVYSPDLINGNKNDKPPERREVTLGGDATVVIKPEASEGEKDASSSNNDSL
..........HHHHHHHHHHHHHHHHHHHHHHHH........................HHHHHHHHHHHHHHHHHHHHHH.............................hhhhhhhhhhhhhhhhhhhhhh...HHHHHHHHHHHHHHHHHHHHHH.......hhhhhhhhhhhhhhhhhhhhh...................................................
>A0A7D3QAF8_A
MFVFFILFMCVTNISHVSSSSPVLLSSNFNYTNVLFHEVKLSNVRNYSEQHISDIDNFSRCTIFEQTFCNKTHTPIVLKKTIKRFYYMTMCVKLEGEQKIKYQAYSLPSYITINLDGVEMEMNILFSYMYTLLQDIETNKTFLTFSHMLQSYFYYIGEDLFNPQIDILNKNESFLNYGKTPLYLLSFDFDVKKIDILKLLRLFPLFISFETDINISKDKYLRYYIKPQECLDISEDANHFAFPVSSKLNISGYISEYDNCGNYSFVYSNKFVFKTRIVSQRVSQLIKQHSSQYVSQYASMYASQYVL
SSSSSSSSSSSSSSSSS..................................................................................................................................................................................................................................................................................................
>A0A7D3QAG3_A
MNSKQILLRVPQVKEEAQKDNGKNYKLFERYVGPQNYKKLVLNDQINFLEKNNARTGFVISKINDKEYKSFIYGKLNLVYEELIKPFIPPELDFLRENALNIKINLDKFFNLQREFDTILNVSSVLNFHTTFLNFFGVYFIPLVDRENLYIHQEIYSISSNIYTENENVLEFAKKYINKYDIEFVQRHRMKHNTIENHDTYILELLQNIFNNLIKKLQKKKVSTNNKACRFLTYGSYTTYEINHEITYNDIDIYMSNPLSLLVTFLVTIKLTLNIDVDIFKIPFVIGHVSLRYKGTHFTDCLYMDEKTISEVPTVVIKEITFVHPIIQVINLFRMMSELRRMSSLSETNENRINTEKKLATLLQYSCEAYDIDIDKDLTKINIDVETVNQSFVIDIGKVFKNVKGYDNIKDYLDFDYLVILRYAPKLFLEYLKDKNPIIRKQWFAIFNEIVAEFHNKKLVQSKINKTKNKNKKKLNRIIVHEEDIIFERPIKLSDFSDLDSFIKNNNVLLMSNFTTECYMKVTTNNINLIKNYEMTNITKETVLSSFVLTQILTNFDNEELVRFYFLFLLSFIKRNNEGKEKTNELSMLGQPKSNTNPNTYISTLGKNKLEGKHETFGLVPQPRLKNLFFYKKQEETVYKNYQHFLDVTTYN
............................................................................................................................................................................................................................................................................................................................................................................................................................................................................................................................................................................................................................................................................
>A0A7D3QAG6_A
MNTFSSLQDSNIFGASSSFAGGTFDDDQLDATIGLRKDMGVGQINSLFNNLNTPTIDNRRKREEPTSASNTTPVVTTVTAVTAQPSNINPNLFAKNDDSSNGGNNTIWIIVLVVLLVLLIVGFIVYKLYKKKKFNEQVHKIYTNVTDKLSSMRDSLKRTTLESQ
.........................................................................................................hhhhhhhhhhhhhhhhhhhhhh.....................................
>A0A7D3QAH2_A
MLNPVFHRKLYFGHEIYYCLKDVLRSLQTNLDNDTFISFIENLNSNKIYTINHLQQRYIDFGFKSYVKEDLNRILITYLKKNQKEYRFVNIRYVILLLKKLNIDPNCFKQKLNVIKYLQEFFKHENYQVNYSIIGYEVEFYLVDYNIVVQPSTSYTQYQTEKDLKKKIKCTFIHYNVYNKNFDIFLLINKILDLMYRIDKKKYKSRY
...............................................................................................................................................................................................................
>A0A7D3QAH4_A
MEKTIHINGVNESMSRELNKILSKAKNEDKIDITLNLDIYIPSTMFDVNFRSELINFIKKHYESRAYYMFYIEQVDYNPIIDNELPLVKLQGERYVMNIPLDVKILYFKKNDTVSLKLILDNNIAENKINVFGENTYISCKINLNNNQIIEAGHQRVEAIKDNTYNKVYKKGDRIQVKITSFFNNQLHNGFSPRINCEGILI
..........................................................................................................................................................................................................
>A0A7D3QAI3_A
MEHDKEYGVGDLITSYYARSLNNNLEFLDINTEEEKNLLLSYFYQKIDFKSYDQNIEKILQASTDRLNKDELEKKIELFFSNKIFPSVDKTQFIPPSHILSSSSITTNILRMFFKRILQQTILSFVYTTMKNKNFYIKSLDTEIFYDAYLNLRNSLQQYNKAFLNFYTGLVNKYDTTGDYIFPVYNLMDQNIYFSKVKYEDDVLTERSMPLNIDKKNQLDSLIQKNLTSSTSSIDMENTKTKTIKDNSHALKEYSHDPKDNSHAFKEYSHDIKDNSHKIYSKKDNSHDSKVISHDSKVNSHDPKDVCIVTRGYELCGKINKINNDSSSNTQKKSNIRLYVDSKTLSNKSNTLKSNTLKSNTLKSNTLKSNTSTDVNMVSRAGSQIDVDLNIQIVSSNINSNSLKDNSSLQGGGRFMKDDESILVKNQLDKMFESNVKHIYNKEEIKQLENLLENKKINSLIARKELKLSPGFNNVIQNILNKDISETDREKFFNEIFDVSDNRDLSKEELYEIYKNEPNKEGFIKYVVDKTMHQNISKDCNQSNLKVVALVDNIFSKILKEDYDHNTLNLQDDDIKFILMLETLNSIKSSSIGNSSNITVNLFKDVEKTRINKEEIKFN
...........................................................................................................................................................................................................................................................................................................................................................................................................................................................................................................................................................................................................................................
>A0A7D3QAI8_A
MNPPETMNIAIIKYNRNYKIVVADNNLKEDITYKLYPITFYIDQKTLDIFIQNILLYEDNCIKESELDKAEDSLSSFIHFQNSFFALNSNKVLYDKIDKILSFVKSSKNILVPNPRIQANNDIKARFLNFLEENIQITNNRSNVLTSTEIKSPFFSKENIKKDWESFTFKEINTDLNAVLKTWADNNTIETKTIKKIRMPVKYYYGVSLSPHLSSLNDS
...........................................................................................................................................................................................................................
>A0A7D3QAJ5_A
MTITITITITITMTIKTDKMLFFYCHYSYFYLYQKIIENI
........................................
>A0A7D3QAZ5_A
MPKLEYTECLSAEDISFVLHKYNHDFKKTQIIGSSHQLYKDLVNDTVSDMRGYIFFYAYHWFCSFYISSNNKKYFITLDSLGNNLPEMYRKVILEVHKDMEFYYCPFKIQNDSHSCGIYSLSFILIVNKKWKKENDPVDELKKIKKGDVKNEFDKITKILINELPPSRS
.........................................................................................................................................................................
>A0A7D3QB02_A
METIKIQPNYIEDGLLTFDNKPLFLEAEIGEDRLSAHDDVYLDTINLLRENETPSNLDLELFGGAKNDKKAVAKKEPKPMNQGRNKSVLDIHKIGSAILKELLGDKLNLTINTSDDARLMKFVMSFLNKHSYSLDNSEYEYLIRFLRDNLYKVVKESIMNRHSLAAISEYRLTSDMLTTPMYESTACGSLMFNQKVAITREISNKWNGLSTLVDLMGKTKMEKDVIDPLFFVLFANKLPGFEDLVIRNDYQSLVQQIRDKEVHKSNMFLFLLRMIDPVMLPTTDKDHATALGNETLRISISMLLRQLSYNIRRGVFEDKASCLLMKLLDSIKMPTAKFKEENMLQAILATFSFKPTLITRGLIGANHIGLLTGSPTSSVLYEPPKSVYNIEYPISDMYCFSDNNIPRLSQNNFELLGFDSITKKIVFTYSDNRNIIQDEQTNLIQNLFNAISSTKNRIETDVNNVLPTIVARQPALENLYKNMTPVQILLTNGFYVSVPREQNRLNSCPTTNIFFRPAFKPTINLSPILIEPSITVNRITYELVGALCYDIIDDDSILFGSPMFGGNINIVEASLKLGTFGLVKSNGSWYEYNPQDSITLERKKNKLDRVLINRYRANVVENAPDAITFETWKVDNMDAVKKDMDDNKFTISDFQLTETEALEKMSTRCCLLFYAEDYDVYQSRVFEKCF
..................................................................................................................................................................................................................................................................................................................................................................................................................................................................................................................................................................................................................................................................................................................
>A0A7D3QB15_A
MINADIRNLFVDNINDEEIKKASNDIYIYILISLVVICLQIESLITQYVVLLLCLFIFSIRTGILYASVLFFCFNYSVFSKHPILRYVVLANIVISLIMIIIEACIDTNQYLFISLIIFNIATILSNIYCIYVITSDSMKSGDNIITNILKSKTEDNKKDSIGGINIKNINFNYRK
.........................HHHHHHHHHHHHHHHHHHHHH.hhhhhhhhhhhhhhhhhhhhhhhhhh............HHHHHHHHHHHHHHHHHHHH.....hhhhhhhhhhhhhhhhhhhhh.............................................
>A0A7D3QB22_A
MEKQSIINLKPIFLNEEVEYIPRLNSLFLYVFLFFQFIVISLLVYYFFQVEIIFLYNKIFYPEAYSEEDKKKYNSYMFALKNIITMNVYCEKEEDKWYPKFGSGRNMLTLDQQKIVFKDEASCKMFINN
..........................HHHHHHHHHHHHHHHHHHHHHHHHHH.............................................................................
>A0A7D3QB46_A
MTNLYYVNETDRLATFENWPLSYIDKHIMAKTGLYYLGPEYGDRVKCFVCSIEIYNWEENDDPLNEHKKHSPQCRLISGLPTLNIPINMASFRNLIPLVEEGIITHNVEPVLERHLLSTSISPFPSYDVPFMLYIDDEDDDNEDPLSYDNLLDYEMDRQIDWRYSKYSLEENRIKSFNDWPRGLRQHSKELADAGFFYTGANETVRCFKCRVLCRDWELGEDVWIGHFKLSPKCQYGLLMKPDIFQSSEENEVSVNEEDANVSNNDASVSNNDLNTSIDVNTSNNDANVSNNDTNVSNNDTNVSQDTNVYRDVNTSNNDVEASNNDVNTSSNNDVNTSNNDVNTSNNDENISNQDTDTPNNTNILSIDPNESTLSNQSNEHKNIFREMNSSAQMNSSNHLHSSTNPDALFEIKTSARINTPFKTNNTILTNTFVKSNAEIASGTSTSVFKKEEKDLTLSSLKIRTEIYMCKICYQEESNTAFVPCGHSVACKKCAMAVQMRFGKCSICKKDINKVQPIFFT
.........................................................................................................................................................................................................................................................................................................................................................................................................................................................................................................................................
>A0A7D3QB51_A
MNDQQLKNYILNGGTYTWKIYKKSDFIGDMIVWESIKTAFDLWSTITRNRFIYSPNSRQTDFNIGFEKKYHYTSTGSICRPFQSHILGHAYFPETHYAGEVHFNDDQYFNHEKQYFSFYLLHVAVHEIGHSLGLRHNNRPSSIMFARAKTNRHFNLYNEFFDREDKKQFLVNL
.............................................................................................................................................................................
>A0A7D3QCT6_A
MQYTIVSKILKCPIHYTFEDILYYPKPLLEKNSYFKPCHGHYHTVKNGINIIICSSQSCLNKHKKYLKSIDNEEFLLFCNSPYCY
.....................................................................................
>A0A7D3QCU7_A
MEEKYSFADKKLALEKYIQTQNKKNYVIRQIKDLRIRKKSDTCLYCGNNTIEQELFCSFICKSIFFSNMNKIIPTVCNQIRFVPFEIIKPEAKEIFKKFVQEERIYDKFQVYYSLVKEDKKVVVQSVFKFILNFEISEIKNLNLELNYYYISDVQKIDYISLENGMPNQFEHICLYCKCHTTNHTIKIDKHYLIGHICSVFCYKSFMTFLSNHINFPFKYFFSLPCINMLEQPEQLLKHKNKKENYENTVFETEYYTNNKENLFTVNMVTY
...............................................................................................................................................................................................................................................................................
>A0A7D3QCV5_A
MELERFSDQISQLIMTHDFNYEIEDVCIINNVVKNIYIVTLNYKEGKWPPPTIENYELLRRKIQSFSLPNYKYMNTYLLTSYTGNGIQIWFI
............................................................................................
>A0A7D3QCW4_A
MALWNNKFNGYYLTYNISMPLYTKIRKIIHKESFNVFNVFGNEVRAEPNMVAILPIGIFSNKDMCLECKKWDTTDRVFEIPMESLIKSNIVLTDVQQEILKVFFANCNDIQTNNHCPIYLNLVGECSIGKTIMSLEIISIFKYKTLVITPSIDLAKQWGQSIAKFLENVNYRVSTMGASHLLKTIGIIPDILLCPSKHLSNPDFIKFAVQNYSVCFIDEQHTYNLETNQTMKNFFAFNSFPFVFSLTATPRSFNALYLGREINLEQIVEEFKPRIFVKESYEIVIPKYELIRYSDYYSRYLDLCKKKVLSKDEVIYKSLLKKQCLSEDMNRTRAIIKNVNKTFGHDSKVIILVHFVSEIDFIFNALTNPNDPYFLQDTEIKKENVFKIYAASKNNEETSLVNVKKEIKDKNNYILIGTEDHLGTGIDVKELNILHLTSITTNKNNLIQYAGRVSRDNDSPIHKLFYYNISSYPKINLQQNCIDIQKILKSKNWIIEKKMLF
.....................................................................................................................................................................................................................................................................................................................................................................................................................................................................................................................
>A0A7D3QCX6_A
MNVVFDLLNEIQKNEFEINTFNIFIKDKNYKIKFLALIDKLKQVDEFKKMELIFPDIDHSLIKYIKTYSTHEKCFKNIVLFNPNLYEKCEREQESNKNISYKILSKNENTNNLMDFISYNKNFISDFIAKQNRKVFVSIPMLKAVMFNKESINIDLKTNQKEFDSKVYKQGKKNYLLKKERFIEFNINKEQLLTTVRFILPNVFIICLDDHSYLYQNKIILSDKLQIRNIVFPNIMEKFKYIINLYQKIYNVILSDDNVSINISIKRPNVEKIKNNPFLFQLKNNVIITDKFINFKYVTTLEDYKIRENVVKDCLEKQNKFEKYLKRLDQNSLLFYDDNKINLIFTEAFQC
...............................................................................................................................................................................................................................................................................................................................................................
>A0A7D3QCZ7_A
MSSEQEIILYQKFYEVVEDIFKEKNLLNKLSPLNIEKDKLFIGIVFRSISSSDDDPDFMNWNDDEWIDSMEYPEIYFLSFLFKKQLTIRKIYNIAPSTELKHKLLNKYKNLVRMVKFLESLEKAKKLFIDTSVDLEEIKNKQLQIALNIRNYKDPKNLANIIDLMYHKQFRDNILENIVKGVDKIDVSMLKGFLENDQTSLSSLIENYCTQDNIRKLLIFLMKIDIKGDVFVNEQIYNNVKNYMHGVIKNSDQVQKLLNDIEQLVMNAPVSYKNKINVIVLDTTKDIIKECSNSTNKVVFNKDLIASFDSFSNGEYVKFKSIDLIRRIRDFIFICIQKIIEISALPKEEKVTIFNKYIREYFIDQIENDDDFIMVDKKKLEKNTTSDPNVDKSMTQKMKEMLRDLVKCISEDDDLRELVAIKDMFVETLKYLIQIDFSNINKDDFNIVYNLTKKISSKPNQLRFLFIKLLNTDGFKNILNKFEEDSSLKLNTKIKKQIGDKTLIILKDIIDSLVDVTVLKDLEKYIFFIAKVIDYVLYYVLKIKSVNLKPLIVKQRVVVG
................................................................................................................................................................................................................................................................................................................................................................................................................................................................................................................................................................................
>A0A7D3QD05_A
MDYNNLIFYVILMFIIILLIILIVCFLGFSTRSDLYFHPLSLKELDSLVPVEDKLTSLRKSLQDLFFETLKSNKIKKASEKDLKLFLDVVFTELNLVVREYKENGIVIQNENEFLGYFFEYIKDTRLEFFMSESLYNTFPFIKNMGNVVYHKHKYAIRNIKKNKEKDILEYSLETETFETYVKRLGLFLSNYRNTAKNGKFITTYEKKNNLEITTQPKFKKALVFIWRLGSYICLKIERNENIDNEVVVFDKYFLYVFDMCCKEKKFPFGYDWFLFVSHYSIILSYKLYIDYRSKNTIDVEYIKEIFKFLPKVNYSLNIRRYKSNVAIMSISFIIAHLFKNKNNIKDFHNFMNDFIKSEIYKQEVVINYQEPKNNKLEDGLYIDGGFITHRNLVSYNYLIAYLYPSLFYKIMFNIEDGNIGKIFKTLKKFVLPTRKVNPVIVSRYGKLDELNNALSEFIEKTNQIQIKYNNIHVQKYIDAKNHILNETLGVKVVESARIVFANFESWSIQLKINSELAYGEVDIYNKQILKQISMNKIMLFDDTEFNEFQNHSFYPGVLSYKKYLDNSESFVIPYGTNTFTFETVKYTYKQLDKDTIIIYSLVFNKETKIGYEEFIMITKYGIIIGYFNIKCKLEDELNVTISSPLIKDKTTTSVLFSDDQSSPFQQNNAVVKKVQNHVLYSNLIIGAPKIHAKVEIKKNIHIDIEFDKKYKILLNNKIGLQVY
.....hhhhhhhhhhhhhhhhhhhhhh.........................................................................................................................................................................................................................................................................................................................................................................................................................................................................................................................................................................................................................................................................................................................
>A0A7D3QEB3_A
MSQINFPLEIWFEIMNHQPTTYVVISRLSRWHYAGIKAKLQHYKTASCVEVIENDKKYY
...........................................................
>A0A7D3QEB6_A
MNFLPRDLKVFLDDYKTLHTKILNTNSGISDLVFHGVSENTFEMDFSKTQINTKHTFLISIKDIFLSSTESGIFTLSILTKDTNNQIYDYGTFYTGLIDDKKFRNLNQIGTSLELTKPVKIVLKVNFPHLVSSIFNIGITIVR
...............................................................................................................................................
>A0A7D3QEC4_A
MTAVKKTYVINNLFARLYTITLYFKKGVNTVSFLENLKKIIKENDVNWDQNTFSFMSKESHSDLNSKYTVIFNEIKDSGNWDGFLNYKLSFKNFFDAVTIFTIIESYVSNDLDLFMEELKNRINAIIKNISPSLKFTFGIKDKSYNILSYALINDQKLLITINTNLYNILNVAFAENKKMFDMSKRERNIRLSKDRFLHSYLFSFTFNNKEYLFKEFLNTCKVCKNYHADFQKKKCIPVCVQCGTIKETVHVCNQKSVVCALCKIYLNKDLKHIPLTNACEHKKNIHVAMFINTRQKTLLKIFQKKIKTVNNTSSFNISNEDFPILK
.......................................................................................................................................................................................................................................................................................................................................
>A0A7D3QED1_A
MRSYVKKHLRELMWFAFLNQTHIFLSHEFFEILFICHNKKKDTIDENSLKLMLRKTIFDSIEKDEEGEVKWISEHNKKFRILIKNDLFFLQNRSSKINRKWFLITYKQLLKMTYDFNFEEEDIDFFELIMEIDEEYKNMLLMCLNKGLVLEDEVYSILNVNTDNYIEDNAGSLKDEYSSDKSIYGSRKSLYAFSNNDYSSINHINNDNIDNDYDEEWDEPEGVETPIEESEIQKYNNTNVIGEDNSVLPPSRTLDELAAKLKQALSNRVDISLTPQDKDD
........................................................................................................................................................................................................................................................................................
>A0A7D3QED4_A
MQIDTIVSANDQPVHKTRRYIGTNKPKHMMPHKPQMRANDVKPQATQQATQQSAVIKRRLAAPRRRTRRPTDADRRAQATPYMLKTTNRLYKRLQQYQILQLDIACRTGLNFRKVSKFMNCSTTQPAWYLMEPIIKSAIDNIIADKSAADGTETLLYNNLYESIDIFEGTGYETKLQISDAKLLSGVYGFLYAYQAIDDHCMVMECRYVQERYVSRMLTPLQPVDFIETCGEEYEWCGLNLEP
...................................................................................................................................................................................................................................................
>A0A7D3QEE0_A
MNEVILFVILSIILFSWLVVYVYTIFSNYENEKEEEMRNVLEQIKNPNVFKQLTTGNDVERVVIKGDFNLDAIRENIIRAQKNVDDITSELDKTNFDKQIQDLKIKSLELKTDNENLNKNLLDIQKEFDDIVFGTTIVSTRSIFPNSFRYRANGIRSRNKELLHYLYKGGKDPFNIISDN
..hhhhhhhhhhhhhhhhhh................................................................................................................................................................
>A0A7D3QEE4_A
MNFQTNNDFFLNEDDIFISSNFKTIPINTREEEEKRLNLSINLPNNHKHYSSYDNSIVPYSSNKYFSSVTIEEMNDDNTLALVDTNMNTNVSLIESIPKVEEVDDSEEERSNIKSKHVLNHYDNRITVYKGKNNIENNVEHSDEHSDEHNAEYSVEHSDEFDVAHDNKQEIEDVKYDIVRNDGCDDRYGDSYDVYYKDKQDIGYDIEQWYEYEYDYIPKFENSSETITTYSDYIYDIKMNEKCATCSLDALTLIKSDEEMFHKFLKTDTPFQISIFSLMKNIIQTLK
...............................................................................................................................................................................................................................................................................................
>A0A7D3QEE7_A
MSKSPICLHIFRKDLRIHDNSALYAVASAATSYTIMPIFVFVSAQIDPKLNPYHCNNLLGFMHESLNELNELTGGNLATPLVATNENLRELLDDVLALNDISAISFNLDYTPYGRDRDERLIKYCASRDPQITCITAHDLCLKPIGATKLYRKFTPFLNTYDRLRVATIEMPRLKFTKCKLSAGYNFALHNLSDYYVDNPKRLVRGGVAAALARKARIDAINYAQNRNSPAHESTRLGAYLRFGCLSAREVYILAPAALRNELVWRDFYYQLIYYLGYSILAKRVQITRKPRGRITAKLTTNYTQITHIDATYWQRRVGGAAAMRLFELWKTGRTGYPIVDAGMRELAATGFMHNRLRMITADFLVKLLNINWMIGEQWFAQNLTDYDIQANAGNWLWIVGAAWGQPKFRIFNPYEQNRKYDAECVYVKRWVPELANLTVNEILALYHDATVKPADYPAMCVDYAAARDHYLGTL
...........................................................................................................................................................................................................................................................................................................................................................................................................................................................................................
>A0A7D3QEE9_A
MAIFDIVYAGYYCRLYTYIGKIHARKNEFI
..............................
>A0A7D3QEF1_A
MLLGISCNYTDALRESQKYNVLQINIGELAEPKYPEDEILNNIPDFDIPIFIHSKLCYNISKKNINYPIKNEMNVLKKQRFGKGIVIHLSKWYKSTRDSSLQDVVDKLNILLTKYDANIILETSYNINSLGSISSDFEYILKHIRSPNLNICLDTSHLYLTGHPINRPEYILEYFTDLELKIGLDRISLVHMNDIQSLIFGKHTEHLDIGKGFVFQNELVLNYFVSFCRCYDVPIIFERNKFTDASIKNEISKIEEVQKRLIFDTREKFDIFLKNSLSLHFINRLIEYLTTMNMDVSNVLELKHKIYNSYKGNKFKLLKTSTGYQYNFDFEYSDLFYKMMNERDYTVFDKMFNNPKYMNIKELLNITSIGPETVKKLMENGIFSLDQLKNEPLSIRKKLLTPFQQKIITNHKFIRLIDFDFANEIVKLIYKSYIEKNIHVYGSYFRIKNGIEEPRLIKDIDVLCVCNPNNFISVLKSIFNLKIELYMGNERKSFVFMYKKGYFTLEIYVCTPEEEPFMSLYLKGPVQQVKRIYAIAKAKGYKMNNKGITKNGEKIILSSEKEILELLNIKPIISR
...............................................................................................................................................................................................................................................................................................................................................................................................................................................................................................................................................................................................
>A0A7D3QEG1_A
MSHLKKTNMNEKYKGITTVLTSAFKNFKPKKKVSINGLLNRLTYIEKNRFMRYDEEKNINVFNTKEYNNALDNQEQQIKLLIEKINENPLDTLTTIFDHNQILFFRIRVKGENKNTFHRDMTIEYLLESNVIRNKEYKPHLIKMFNKIENQFITMDKSMMNVIDNKFYNQTKIIDVNNKEDVFEEKTKYMNKLRQDILIIFILYRNNVINKLHINKFIMNYLTSFKKVLNISPTSNLEEENIKLWASGIRFIEVIADNFKYSNKYTKECFKYKQIVDKLCPSLRFM
..............................................................................................................................................................................................................................................................................................
>A0A7D3QEG9_A
MTTVAKTLIAATGIKQGDIVNIYATPNGSISVHVFGPKGAMMNMFRTVLGRLGFKPDELEYPVIRAIGNKGEFKFYKLELLRNDLVKSYVDPDGTANTWFKISVCAFQPSATWLAGFTIYIKNRYEDYSTLRYLQDNKFVPALDSARRCSNITKRQKLVKSKISIH
......................................................................................................................................................................
>A0A7D3QEH1_A
MAVKIICGLIIIITIITNSLETKHISAIKDIKGDMYSDNFNHYTPISDNQTIKTHSYDQNKKNTIIQNKYYTTFASQRQNNNKNNNFQYDNTPIYLNDPDISKKRIDINNNDFIGFDEEIRNQNFIKSLKSNQTISEKYKKSKKYILLNVFIFYVVLYIIIIYVFRLNTHEG
SSSSSSSSSSSSSSSSSSSSSSSSS.......................................................................................................................hhhhhhhhhhhhhhhhhhhh........
>A0A7D3QEH5_A
VNRAGYSPMVLEMELLSVTLEPTLSLDYITCEYKTVIPSPYVKCCGTAECKDKSLPDYSCKVFTGVYPFMWGGAYCFCDTENTQLSEAHVEKSESCKTEFASAYRAHTASASAKLRVLYQGNNITVAAYANGDHAVTVKDAKFIVG
..................................................................................................................................................
>A0A7D3QEH6_A
MYDVYNNNKKIGVNTVSMVRPTILRKPAKIAAKLTLRERIEQRAQTHFTPGLTQYKRHFKIRGIAILCILGNGQHYVPRSQIFALLGQDSSNCSEELKNLTCKTAAELGAVTPNVDHKTLFIGFNAAMNLLLADIKEMPSTKESARVITIKKIMYRHKGIYRLSKYAATLPAVDIALPKEIYDLSIIKLNPPKKHVVVRSENTHTSSESDSESLNSSSESVNSRISQSSKSSKSANEKPASNKRRRVIVDDSSDDESIVISNADDVRESDDRIAVERKRSALTTPCNSHMSENGTSLMSENGTSLMSENGTSLMSENGTSHMSENGTSHMSENVECDESQGITMPNDRERLAAETVAELSTVLTTNAPVAPMIVKNIIKLTGFNTSKMGMLELLVSKQETYIKLQNALLLLNEEIVKIRNDIMNGVK
...........................................................................................................................................................................................................................................................................................................................................................................................................................................
>A0A7D3QEH9_A
MQSQQELDDAYIAGFGSVKVALGDLNDRVKVLEKIAEDYAEWSNGDSDGESNDDTSDGFIVVNDGVNNEEAPKATPSYVVKSITSPDSVLITDKTLDMATIRKMIDESYGESENKIGAAIDYVADKLIEVRDDVNDRIIGLRNSIDDGLQAQSDATRENLDNVTKLIAVTDAKVDNARDDITGLNGKLRELADITYRNMKKLHAEVEKNREAARVITEQTIKIGEVLADDHKRIDTLQNDGELIEHLVARYSELLDEIKAIKAATMPNGAGENHELITNYEHLKLEVGKLQRESDDHLHATTKSAKHIVELFTSIKSIHAKINDMAETVTALTSRVATLYDENTFARQNALNNTVVKLMADHEALATRVDELTTHDDVDNDNEPYYSKLITDPHIMTMLVVSKPTPRVYRLSFGDRTQVPVDHTIIERYSTHYIHKLVFNVPARQPPSILVMREMDGEEWDDAQDNIISTKIEMIADEDLKKHTFQEY
........................................................................................................................................................................................................................................................................................................................................................................................................................................................................................................
>A0A7D3QEI5_A
MSFGDNINTLIGNIDALNNYITAARASISSIMENLQDCTNEERDDIIKNIPMSILGSIEQVKSQLGKITDSY
........................................................................
>A0A7D3QEJ9_A
MDSIARDNLLQILHYGDLSITSLVCVAWRNIGVYIQSQCDYLNCGLRHPKCMLKRPYDIACVAVRYDQPSILRWLVANNACDFDELKQFCGDRWDLYKCVYAYLYGKPRIMATIPQTDREFTRACNAGRWILPPFNMTISALPLRGLAASHALKYNPDAKFVIFGKNERRLSSITRYRNDVSLAFHNHDFEAVKAAVTSVDTSPRARTRPGRNSSGKPTLYIAALGDHTNICDDLYHCNCIAMCEWIINNAVLESGCHYQFGTLKYRMRMLGIYV
...................................................................................................................................................................................................................................................................................
>A0A7D3QEK3_A
MEVVDVKYVVCGKSDRAVDAYVAPYIRPVRSDASINDLKLMLEALKVKSGFEWKIILRDIDANGKFIPIDTLSEFDRSLPTLSNELYQYTKTMTLMLGSKNNKLPPYNRDLIGDKTPALVYAMLLTGGKEYLVAINVDVYWAFAEACKAYYGDYNTLPWGIKRAIASNTTQLHIRLCTDSEMSYARCMAAVKTHEIKITPIMDCVDVTITMQETSKFIDILADKFGKFAVGARNEPTRTPATQGHKLGTM
..........................................................................................................................................................................................................................................................
>A0A7D3QEK4_A
MSTLNTINTPTHGNSITNLGGSLTYNPPWQFPDRVGDMTLNISFSNNLTTCGYGYNLNNDDSSDDSSDFDEPNGWAYTPGLFDD
....................................................................................
>A0A7D3QEL1_A
MGDMAVILFALGLPEIVDVICDCVGHNQVFNILRMTNRALREALPVYRGYNLIDYFVHCRLNFDAPLYNWMQAGWCIEADFKLYRCGSSSVKPPYNTIRAKFHESIIEQDASEYVKICGMSITNELRKKIIKHDKWRLFRVLITNYDREKTNNMIIKYMPKNIITMMYKTTHWRKLGSCQSIDVFKHNRAGEYTVKKYEPVYIYPMEITPLLVANCEMDAVSLDTHVKMFCTCSPYSYDHVVHGSLLRYRILQIEYAIPTLETHEQFIRLDNFIKRIHCFTKNIVYLQTLTFLITAYAHKFNLASTREEFEALLIGAN
..............................................................................................................................................................................................................................................................................................................................
>A0A7D3QEL2_A
MGIIYKITFPNEANKAYIGQTTKTFDQRMAGHKSSGNNEDKKDGCRALNAAIRKYGWDNCIREILKECPDEELDDWEKHYIKEFNTLSPGGYNLTVGGNSKKFYSDETKKLISDRAKERDITKYRKQEETKDLPKYISIWNSPDGKIGFRIKRHPKCPCKTFMDKNKTLEQNKQDAIDFLAKLESGEVPEVIIPEKEYPKGMHSIRNKAKEVIGYRVVYTDKAGKRHVRQFLDQSVKLDIRETKALKYINDLIQKDITTETPRISADKTA
..............................................................................................................................................................................................................................................................................
>A0A7D3QEM9_A
MFRFIKSAVKSVANYIYQVATNNYSDNDLETSYQCPDSELIGLWSYSTSDDEWFDTHDDSEEFVVIPDKSCLQCGADIAGAPPHYTRCTDCYYAALISRVCKACGRVFQTTRGFNNNYCARRDCVGLKSITPLQRENARKKLATTGYSKKAVVWLTCRAKLDNVVIKHALNGGEQAIKVGKRTYYVDGYAEATNTVYEFYGDLYHGNPIIYSPDAVSTLPGNPTYGELYNRTIAREKDLRDAGYRVIVIWEHDYDNGGV
...................................................................................................................................................................................................................................................................
>A0A7D3QEN0_A
MQISYIRAYHLPMDRQINIDVINLIPIYIKYFPNTNFVNAAIILASKVMTNDNSAPTIENNIIPSCDVFAKYNDPTAPILVLFREVYLIVNSLVYTTNGATKYIVRDVKDLNIDDDTDKLYLINQLPTRELDLAELLTLMTSRNHTYATKMLQQLLPIADIYELILCANLEPLEISNDNYTKMLCDDIKYFDACFINTIGDRTPMPIHSLVLRMGSAKLSKALQDIDLTGNAYASNCKKAVFVDCDINVMMDLHNVFYLQQIGFEGLTPMVLRDLIKILINADMITMDKILTHFLHGLLYHNV
...............................................................................................................................................................................................................................................................................................................
>A0A7D3QEN6_A
MHLFNEGGNLKVNLQELRKICESEKFQRSETGFWNQNCSIIKDKLLATEFINHDKATDTIISRKIKFKPNYLQRKLLNDCFGAYRWIYNKAIDVIFEVKKYSDKFNCIIDLKLVKKAIYGNVKINDDEIPDFIKILPSDSRKEALREAIKNYKTCLTHLNKKLCRRFLLKHKRRDDTTFRIKTNAIKLTGNKLVIFKKRILDLIEAGGLSENLRYATLNNGNLHRLKPYLNASGNPTAYPLINYSHGNYYIIVSGNRKVEQCNVKKEICAIDPGVVNFHTIYDGVVGYEGVKLYETRLEGINRRIDKITQHKQNFTGAKRKRMQLRELKLRAKVSNIVYQFRHTLASKLCAKYKVILLPKLGIKQVAKHLRRQVNRKLYALSHYKFNELIKQIASRTGTTVIHCLESYTSKTCGNCGNLQTCDVDRTFRCKVCGYVADRDENACKNILIRSLNNYILSCSSSGKRK
..................................................................................................................................................................................................................................................................................................................................................................................................................................................................................
>A0A7D3QEN7_A
MIIDSNMNTFLNYILYQNSLSLNNELLQSIDVWNTCYTLKKKHTIEIVFVNPYRCITENAKPDRQGLFICVKVDDIESTLLEVIDRIPKNGYVYFINFFGYNKKISNKIFPNFQTLLSKNILIIF
.............................................................................................................................
>A0A7D3QEP3_A
MYIDDIEIQIYHKIEKPHIYHILTLMEPCTSSCIIIIVIFAILATFAGALIALGIIFCIKRKRRMLIRRVLDMTHEFAHPTAIMTNKHVQVVDL
................................hhhhhhhhhhhhhhhhhhhhhhhhhh....................................
>A0A7D3QEP7_A
MPNSRKSKSRYSARKSRSQKSIRSKKSHQKSSRKAHSKQHSRKSNKSRKSHKSNNDKANPKLWKKSVERALGKFNNKYSTHMYQHAVQLYKSEGGKFKNHKSPTDDLLKWQRGSKEYKDEPKSLKSKVNRILKDDSGGRMRMLRKFA
...................................................................................................................................................
>A0A7D3QEQ1_A
MIFKYPSFYWFSILFNYQQKNIKSYIEIKNVISKNLKTRLRKDINSFSFYINNKKDLIDLFKKDAQEGKYLINTEEYANSFIFKTADETNAMSTQEINSPEFYYVNSITLKNSYFRIEARLRTLLRTEDSKSNDLIISYFQTSNNRRSIDVEIELNQELKELNEAEFKEKFISILCFGVSGTKPSFYFNFSPPVIKQIRTNMINVGELLELDGTSHLVTKKVDGIPKQFYVKKSICYIINNYVLVELETNIPKEYELTGTGEYLILNQQRSIFPFWFESIKKDGKEIVFKTRIESFNYFKKILKETTRVTKYSDFKTKLNHKERLGIIFDSKDFAGPFTDQKEYIKACYRAYTSISVFPTDGIIIVNNNETEPEKIIDYKFKQQNTIDVYTNFSLPEKTDDSLTSLNFGFYMYLKKKDKNTQKETKSYHELFKIRQSNSSNFYYDNNLSMLVYQKNDVFEVYPINFIAELNVTDKEFIPRLDKTSKMFGKTKYYGNNASVIVSSIVLHKYKFNITSRLFSSLIDLSQEELNKYIQEIKENIALKEKAELDLIRYKKKTDFRNQEEDDYDNDDEDNEENNSNIIEPLNANKNWYKEESNISSRSQLNHISNLNKTIGLNLAISPFLNSYRYKTVFSIYCGRGGDMGKFVTQGVKTVVGIDPDKNALEQFTKRHKSYSETKNKTFNLTTIQLALEDKDFMLKVNKKTGLMTYDVIDCQLGIHFSFHKETEDHIISILTTLANKNKNPKTKLLISTNDKDNIIDLFKKRNTDIISFNIDETNTYIISKKTDDKISVFYQASMNESMEEYLMDKKYFITFLEKHGFNLIQTWTFDEIVEKKYIYESLFKNYDRVSTKNFMRSLKDIDIESYDMKELLSIFRYYIFEYKF
.....................................................................................................................................................................................................................................................................................................................................................................................................................................................................................................................................................................................................................................................................................................................................................................................................................................................................................................................
>A0A7D3QER1_A
MFYNRGYFQALNQVFELYKKIKKNIFISVFRFINNNVRYYSYSLLLIFNIINIYTLLYWKQKLLIIE
...................................................................
>A0A7D3QES1_A
MENENVVVTESTGFMKHFKNIFIFVIITLCIVFACILFIKLGSNLFFWEMPKGNSNEQESSKRNKRNIEDQIQDIKKNEKFTIDLEFLEQINSTDILENQISQLKRELAVLKNEIQPTASTSSNSKEKEVSPHIKKPEQVYNNQIPTINVSENIDNTEERPKYQSLSSIEQTLQNRIEKSLERKINKQESVQSNATYVIFKHDNEDKNVKGGDNEGKDKSKKNYSLKEQSSLDENSSLEGTSSLEGNSSLEGASSFDGNSSLEKSPSTTSSDFEEFLEEYK
.....................hhhhhh..............................................................................................................................................................................................................................................................
>A0A7D3QES4_A
MSTKQVKQLKVKTGKAVKPAEVKTTEAKPVEVAQPAPVVAETTPAADPAQSVVEKKKSRPGPGEPLIATARVRRFLGAENLNRAVLEVLNPVRDRLTAYNQAKEALAKTDGTLSAEDKAKFEAVVASMDEATLKRLTLTSESLDEVKIRIAKDASNVLRCVLENLLLSICDFAVANADGGKKIERENVYSEALYEADFYRLIHNLECVRKLTSEGRKQAIDVACEAAVKQAVKNLKSTFTLKEKKKKAAEAPAAAEPAAAPAVAEPADEVLPEAPADPASTSMFHYIQFVCGAARDKHKGYRFTDPFKQLLCSIAEEFIARVSIMINKQIEYNGVKTVTAKIIENVVAMMLTDGSTKHDVVKVGTEVMSVADTKTGKTTEYFKVAKETTYNGCNMKYLEQRADKPSQTAVAPAAST
................................................................................................................................................................................................................................................................................................................................................................................................................................
>A0A7D3QET2_1_A
MTDTENLDNILYPEDLNTDNKYDQLLEHAEFYRLKNVDNFRSHEEIPILAQLENKNLKLKSYQLFSESFVSPNSPYKRVLLAYGTGTGKCLGADVPVMLHDGTVKMSQMIQVGDLVMGETGEPRRVMSVCSGTEDMYKITPEFGVPFTCNYNHMLSLRHKYTGEIIDISLADYLTTISVERSGKNYSSLSSLTAYTLYLGDVAQLATPLYGFSAYKQERVRAAYELIRSCAVKMYTGVKEDVLIIDTSLSVGKAKTYSIITITPASACYLLRSIGLMCVDRGKFVYIRCNRAGLLSDVFRADPQYIYETPGCGFQISPLGVGTYYGMTLAPAEICKNAQTQDTNLQARFLLGDFIVTHNTITAISIAMNFINVYREQYQKLTLKATSRRQLYEIDKATPNVFILGFAGTKAAFIRDLLKYPEFGFITHKEREELNKLQTASLSHREEDIKVYKDALVRYKKRITNKAKGGFFRFYGYKEFVNKLMTDAAGGNVNLTDLDHKFKSALDRGETITYEEIIGSEITAGRLRINMQLLSQFDNSLMICDEIHNTYNTTSKNNYGAALQFILDSIATLRAVFMSATAINTSPEIVEVINYLVPVELKVTRKDLFTADKELLPGAVSKIGDLLMGRISFVQDLSPKYFPKRELVGNTITLPGLGEIKYLKITQCGMSELHQRTLNEYVNKARIMVPSNDIVETEPSRRIDTDEEMLTEEDDDELVVVRNTPYSYHLIPPDGITIYDMVLPNPVNPSIGIFKSSDARSLIRTEGVVMLEDM
......................................................................................................................................................................................................................................................................................................................................................................................................................................................................................................................................................................................................................................................................................................................................................................................................
>A0A7D3QET2_2_A
PAYDANDDVNLSNSTNMTNSSNSINTLIRSKKFSNANNVYVGDFLLEENLVKYSTKYVELLKLVRSIMATAKGIKENGAKIMIYHERVKMSGVLMIQEILKANGILDETSEPVENTLCCICARRFDEHGDDSAESNQRTKRRKASESTTQSENDNINDHQFYPARFVMAHSDLEKNVMDASLAKYNASNNANGLYFNILVGSKIIKESYDFKAIQHLIITSIPSKIPILMQIIGRAVRNYSHIDLPRDKWNVAVYMLASSVDPAYEHLEAISPELYRYFDKVKDYQQVQLIEQENYSRSVDVDINYETVSKGGFVDLGVLEYTPKHTLKKLDQSGINYNTYYAYGYAYRELLDTCAHIKRLFYLKPVYTFDELYENIQNPPYSVEVNPRLISRETFAASLHHLLHTDNDTVINYVDAITGMQGSYPWERIVDYNDKTLVIDSVEYKICKSGDYYMLFPHISVFTSPFSKIQYEYSEKGFYKSIAQANTSGNEVYADVDTWIMQAHVANTHGVMINLTNYMDNKIATFARLRTKFESHDAANYREFLEYPEWFQMNYLDAVIEDLLTSKDAKTKLPKITAALFDFLTGLDVLITAGEVKVYRDVVKSFNKFEYNTKDIIGYTSKDSVRLLDTSLMRWFETNKIALNKNIDYKDSNRVVGYFEMVGDNMKFKIRKTSVKTRQSDLRFLQKGIVCSTKKKFELLEILADLGISVRAGGYHKMQVDRICSVIKNKLIDMEMRERSKQSRIKYVYSWWDVKPKLKSDTGAASDDEQGAE
......................................................................................................................................................................................................................................................................................................................................................................................................................................................................................................................................................................................................................................................................................................................................................................................................
>A0A7D3QET5_A
MQLPLEIWGEISRHDYDAWRVLRLLNRRFKSEISSIDIKGRFDYIYHADSEYGIKTHINEMRKLFRRLTIVYPGEVVIYKYEDFCKRYIVINGKNVDYLSTIVRYNRFEKLMIEVVNIHNDKITDYVRIVNNHKGNIIDRIWYNNKGTQTWVIDNPWFVYNARLTPPK
........................................................................................................................................................................
>A0A7D3QET8_A
MTSLPPQPMSGTPLIITSTLGGAKIAKPKRVRSKYNTRARRQKKAMNQHDAPPHNTQQPPIIQLGEKINIPITIPKLQFNYTSLNDWQRQNANKNIGREYINNVAMYATSNV
................................................................................................................
>A0A7D3QEU1_A
MYNKHRPWSLYTIIIIIIVIVLYFFMLIYLYNRKPVIHTQNNLKIIDIPIKGIKHKEIVRNIVNRFKNVFILNGYCRPNKINRKMIENKQIEIEYGSMVDLPFISPNLTNITIEDTIPVIGFKSVINHSGDFTFINDRISNVFWNSNTDFIKQRIPVNTFLVDDEKQNQDDTHYLYLNITRYIFNGNNAVHVNYIVKKKGMNEKNVIAFIRFLNWFQHFLQEHNLFYFSIAGNNNIRSAKWKKIVKNILKDSCYVSPGIESGFITDNDNKYGGRASRFIIISKLMAPYGVYFYLSQQVVDNFTPCHILIAEILQKGNNVKSPDDETQLIFEKFTKERHINPSLRIDLETVNDVNLEQYDLSEVGLFKSVNKHNRNQN
........HHHHHHHHHHHHHHHHHHHHH............................................................................................................................................................................................................................................................................................................................................................
>A0A7D3QEV4_A
MSDLNADQQKIKDYVQNCFDKKKICHLLIQGVAGTGKSFLINKIVEMSNSYDMKCIIGSHQAIAAALVNGLTLCKIFGVFGSRDKANLSIGGYNYFLERNEQKNTYDKKTIKRSMYLREDKNFNIIPQKNILIIDEISMVGLEFLDDMDHMLQSAFDNKKPFGGINLIFCGHFSQLRPVKETPIFTLTVDHFVKHMKLFELTINQRQQDQEFFDLCNGVMRSCLKSDQKKLLKSRLVSNFDPSIFKDLVHIFPTKKLCYEHNMKRLLDLNEEDYYFLKANDNGEYKSISKDEKKCFNGLNEFIIFARNAKIMITVNHESFLNGEIYKIGHINLKKTISLDEFLHGLDDEDKRSIISISNILSTQRKKIYYCKPQHIEIFVDRSTKFLYSDSKQNETEDDDDACISLVSDNKETSSSSLEDTQLTKNDNKDITENGSLCLNEDSCSSLIDQMESVNLQDKECLTKISPCDKAINIVVVKKNRNGYEESENRKIFNRCIQPFQLAWAVTTHKIQGISLDEGIIDLGEANFDPVQLYVNISRLRSLDNMYIRDLQLPLPVSPYKKIIKKFIEEIKTNNQNNTAFVNTNSSDESDVEDFDFDEALN
..........................................................................................................................................................................................................................................................................................................................................................................................................................................................................................................................................................................................................................
>A0A7D3QEZ9_A
GSTGVLKFGPGLSQCAAVSGGVLKSYHQYKIIGLTCGYVTNASSTTAGAFALEIDTTCSRSALESRIISFPVTKNTSKFFPPGIINGQNWISTDTNQFFLLYGGNGSKTEIAGQLLIKVMITLQGPKVDAAPSPSPKPDPKPSPPPPTPKPAKERRFFAYSGIPKTKIKTKGNDDSIIASSNLEQQVFRYIEANNQKDVTLN
..........................................................................................................................................................................................................
>A0A7D3QF32_A
MANVANQINDPTHQHRGQKLIDIAAKMADAGVDTVPVLLSTTTHNYHRMAVFAAVMCDNINMIKAAIPPNDAIGSVLCCKMATQSQGKLPNILRVDNRNTLTLTCVEYDAIECFKYLHLITNEDLETIVKKAVRYGAQKILAHLAATTDSAESIMNTARKSGINLRICP
.........................................................................................................................................................................
>A0A7D3QF39_A
MLALKYTFAVLLTYAVYCFTTGDLFIRNNLVYTCCATFVYAFNVINLTKHNIIAISSTTLALLMVFDTSCLLDYDDYISAMMYYRCIEYDTVRVLATYSWALGGLIACVVVGLMRITKPTRQIRASDNAIDVIRHGL
..HHHHHHHHHHHHHHHHHH........hhhhhhhhhhhhhhhhh.....HHHHHHHHHHHHHHHHHH..........................hhhhhhhhhhhhhhhhhhhh.......................
>A0A7D3QF54_A
MSRRQITHVDYGRHEVSLYHPRVDQLYWPVELLGAIMHHCTVAAKLALAQTHRALYRLLKARIETADIHLTWPVAGGLGNLSKAQISTLREVVFYRMPKLRFDDYIKARPPLCEQCGRKLHKPAFNADKPSVWEAKLYRSLLIYVGGIARSVLSYMCDRCLYLYAGSFNDIATIRMRIAHDLPNFKAFYVNIINHYTTQNMKYSLGSFETLYKHVKYVFERKVIRKQQLAKWCGMVNHDFDEYLAKNSFPFYALKVSIFHNIIKHLSLRDIKSMKCANKLHKLVFRGAEIVFVRFEMAH
...........................................................................................................................................................................................................................................................................................................
>A0A7D3QF68_A
MLAYAGRTVKITQSIAANDCPLPSDTKCAYNVILDITNEVVCKSITPVSAYTECAIDDLVITDILYLNVSSNVDFGYKIIAKVENIDKDPETHNHICPYVSALIAANISQLMMPRRKTVVELMPGYTYAIWQIINPWKKLYPELIIEQSKLTINYATHNDWCIIIHNVDSNEYQVAVRLGADNWRNMRHYANAIDDFADLFRCLYLEPDVAEFSDFSDYEN
.............................................................................................................................................................................................................................
>A0A7D3QF81_A
MNSGANPNTNDTIIDLSAATDSIPVVPSDSNVDTNKPVKLRVIMETNDPWSAVGCATISKSEYEAKVPDISKTLKIHVLGEFTEGDTERRAELNTLQDAWIHNFIANCTRNLRTGEWVWPEKLTTDCQRSVYAMFTYGGKTQRVICKVGAYRAMREALADYMYTDLGDSGESTPAQREAQLAETDDNPLLTIFRTTSGGVHIRLCNDDEMTTLDDAVDMMGVLSQPVAMKPSFKPVMDNFIKNLAKYTAFTAKMKASEDLNEVREWQHDNQTNNTPVDSADFYDSTQKSHSACHDSTQKSHSACYDSTQKSHSTRYDSNNSDDDDLFDELFDSVINRGNHLDNNKSTLRLRKRAQNGENETPIDIPNINNDGCTGATILTVISTVMAFIVFLSIFEQMIN
.........................................................................................................................................................................................................................................................................................................................................................................................HHHHHHHHHHHHHHHHH......
>A0A7D3QFB5_A
MTSIGKKRAAYLSLHQSTEQNANKRHKTTHGEPITMGTLQRAIDTNGTCIFAVGVCADVYDIVLNDVINGVIYKSACRKYDAYGRIIQLHELAYMQLPYSINNSETQMASNLPNTHHLGYFARVIVNNNERLNVCFGETHSANQEEKTYYLQYCISNIWTAPIVVKLDTSSIDNFASAVYKLHNIYL
...........................................................................................................................................................................................
>A0A7D3QFB6_A
MDYTLAQNGYYHIRLFGARVLAVLCDRIIYIPMALFRVLLGLDTGDFYQTTRRLTTSNVSSLITRYNLPNHVHETTRMITLDSAFDELVLNKQAYCQNLQRTRERIATNRLLDQLYKIACKTKEITYNLPQELRDYPPIYYKKEETPTIVAQVMTVPAPRVSNNVNINVGTKRERNDDDLEQQDAKRRKISDIDAKIIISQLESKLETALMELQKLKQLLN
.............................................................................................................................................................................................................................
>A0A7D3QFC4_A
MYNSKIGSGLINALKTEVMITKLIGKMSESTLRKLIIAPLKPICNRNVPHIANFTINIGKAIYNKDHPFSRDITLISNDNIQRTAHSFVIAGVSPMVCSAITNFAPSNDKTFKLDCSVDLVDWFIEGAYKSSFVFDEKIDHEDGLNLLNYLLVINKVVVISELRSKLNIELSVN
..............................................................................................................................................................................
>A0A7D3QFD3_A
MTSYIFNKRIDPIKDAIAGQGIAAKYYHRGIIKVKSSQCRVQRDSTGKITNRAHLVKLLLSKCRQFRLYALQLYIAGNLRISDANKINFAVIAKLPVLMVQVEKSTHEEAAAAIQGYDLLASQDTNWCYKALMNGQFKLNELNAVRWKVLEHLIDMLDVLRLSFRFLHERREYYFGVAQAA
.....................................................................................................................................................................................
>A0A7D3QFJ4_A
MEKTYRCVSGEIVALNDTVEYIYKREDIEPLFRDVFTLCYPKYPVMVNGMMFDGNCISKWYENNSYRDPITRKRFSIEDINYIYALKFILLCLEDTFDDTKILYKTVIDETGASKQVYDHDATNDLYMKAVVKFHAPPSNILHACKLAECLIGENTALIDGKPAPWIINKRVNENVEYGHPDRIELDGPIRTSAYALNRSAIDVYPILRDVVGSGCGGYGGFEFNSVSFSELPQGFRLVGCKLINCSQFDHLELIDSQVICDYKCYPLPYYITVGLNSGVDMRPCDTLVYGHNYTLENPNESSSEIINRFKAQSYGGTTIANAQPVVPIPPIYKSLRSVKHVATVNSPNDLPATPISNYDIPLQVGKWLNPLLAGMLTPEQMMDPDLKFDRCFNIMSLINTNSKFKRGIAEFNNWMGYLPTSARNTVFTEGCYEPVIRRRDLPKMVDSDTWYDLSGLNMNGWKLRNCNFKDTTFAAANLSGALFENCTFNNVDFTTANLANAKFVECKFVKIQPAHAVDYAGIKYVKCIDVENIIEHIPGIVVMIPTPIN
......................................................................................................................................................................................................................................................................................................................................................................................................................................................................................................................................................................
>A0A7D3QFL3_A
MTMNSINNSDPKSGITLSSTLPDASGAEPHQGPGAVEKVAPVDNDKGPTHFTESGEMHVATVYRPSDIPQSLKASAMSLVRQDIESFLARPRKILAGNLATTDLLNSFSLFSAFSYLRSDPWYSKVKGIYGLRATTVLRFLVNGNPYIQGRYILAAIPRGGMEAYTGVSDYHTIAHSYTLTQITQLPHVELDLNRDTSAILKFQYSSASLFYTLGSTSHATSIGDPALYRIFPYSTMVSVAGSNTVGYEIFLSFEDIELGAPVIPQGNFDELRKIGKPVRKPISNVQVKEASASGSGPISGVLSKISRASSILGEVPLFTPVMEPLSWASNIASGVASAFGFSNPTSTGPSADMTIKNMKYLTNSDGLDNSRVLALVSTNEVKQVNASRTEADEMAIDFIKTIPAYFSEFLWRVSDPDETLLWSLPLVIENLNFPVTLGATTFYNYTPVGWLATMFKLWRGSITIKLKIVATRFHTGRIVLSYSPGLVPLGLPTYTQDNSYYLHREIIDLKDGIEFTYTIPYISPYPYAAVSERIGTLNISVINPLNAPDTVANLVKVLIEVHGGSDLEYSAPMTMLAVPLYPVEEQAGDIVFADSQDVASNKYLGGASMIDDGMEGSQTCIGERVTSLRQLFKRATSFTTIPATSTYRIMPFATSYDLISTGGVISGTGQTQKDLYGYISCPFSMVGGSIRLKFFPSTFNAFALEAWLALDGSTTYVGPDLSAGSQHSSPYSYAVTSLESGLEVQIPQYLRTHTRLVQNNLYNSTAVVGNAINTTRLGVPNFSLTLVNAGTSTVRMYRQAADDANLQQFISIPPVYFP
...................................................................................................................................................................................................................................................................................................................................................................................................................................................................................................................................................................................................................................................................................................................................................................................................................................................
>A0A7D3QFM1_A
MGNNKSSTRKYRMHAYIKPLTISRNKRRLTAYLNAAFEMLCVVEKFDLLRHVYGEPKFTQYMINCSYLGKDIAILPLTRSIDLLGCNQKAFLAYDKSLGEKIEMEANIVLTNLVCWHRYHDISEFMLKKLVKFKIISKSDAREIWREITMRE
........................................................................................................................................................
>A0A7D3QFM2_A
MFSNNRTLMFIKLSPVDMVIRRNLYIQGCGGKNCTTASHLSSYYNLYGKYPTKVIFATYHSIDITDIQVDQDWNIKQSIPASYYNERDYLAIAPTHTGSDKVGSENYNIALEYLKNGVITVSDTLWIYGDVMIEPNMDWTQVHHCLSVSQEWVTSQKIHE
................................................................................................................................................................
>A0A7D3QFN1_A
MTTFTPIYAKIIAFMTHHRIPSGLMSQFLSVEREPFEAYLAPSSRMCQWGAI
....................................................
>A0A7D3QFN8_A
MEALINAILVLVFIILLMCMWRMVSKSCMKPEGFEVIDPRFRSTGNSVGYGISSRTISGEYQKMWDNRTGSLPNFKGSQ
.hhhhhhhhhhhhhhhhhhhhh.........................................................
>A0A7D3QFS5_A
MNFEINLPDDAINEIISRCDLTTLIRWREVSKNSGKVAFKYVKIQYAYRVKLTNHNTAPYVGYVDNMIHLRATIGGPIMQLGVNKQQDDIFLYKDMVKTMYFSPELLVPIPEEREEAIPYIKLALMLLLDCCDVELRPCHLHACRECNKLYTHVTLITKLMPPDAELGNCTSCVKVNTLACKRCHEKIRIDNYKFVVKALKLYLVDSTLDLVLPVIRQLIEPKSAVLMFLACHCMHYTEHRILFDIVDEYED
............................................................................................................................................................................................................................................................
>A0A7D3QG23_A
MDSCVLPIEIMSVIAGCDMKVFSATMLCCRALYDELNSVSNLRKVFKAKYRVARWYAPGEFGVWANYNVLEFNNGVCVIYNKHKSMFMVYYAKWCRVKICKFHHMGRGRVLVETEWYDRKSLTVYGLFTSEIFRRRNITPLGTNDDFISAVKRYFVIGNLNPDLFFVYS
.........................................................................................................................................................................
>A0A7D3QGC7_A
MATPTENLIPSIQNALFIVSPENEANEEREVVTRRKSWYKKISVEPIVFFFSLSYYLLENAKKVMLFDKICKIDLNYTNEVCDVLNEYHNQSLYEKIIFNVEKEVVDIITTEEKCITICSLILAYFMGAFSDIYGRKIFILVGLIGKLFYSFVLILISFIPCSSKYFLITGTVPVSVIGYNLAIFIGCYSYLADITTVKERTIRISILEGFRILSVPLAYVLNNYAFTYSTPLSYIKTFSFDFVLTFLFIIYAMLLLKPQSNTSQKPLSEAKNHLFFEFFNLKHLLSIDKVLNVNKNKRNVVIKTTVILFLLYKMQAVEEFYLNKYALKNFLWDIENDVIFQIIIFSIMTFSVLVLLPFMIKILGFSNTTIWFIGIYFYIIARCLYVYNTTTLYIGEIIYSLAFFTYPIILSNISKTVNKSEQGRIFAFLHACALTSLLLGDLLYEAIFKATDNIDKKRGHGIFSVSLLNHIISLGICFALCYIKTKIQNMKRRKIIILSAVRTK
............................................HHHHHHHHHHHHHHHHHH................................................hhhhhhhhhhhhhhhhhhhh......HHHHHHHHHHHHHHHHHHHHHHH......hhhhhhhhhhhhh........................HHHHHHHHHHHHHHHHHHHHHHHH.........hhhhhhhhhhhhhhhhhhhh...............................................HHHHHHHHHHHHHHHHHHHH...............hhhhhhhhhhhhhhhhhhhhhhhh.......HHHHHHHHHHHHHHHHHHH...hhhhhhhhhhhhhhhhhhhh................HHHHHHHHHHHHHHHHHHHHHH............hhhhhhhhhhhhhhhhhhhhhh.......................
>A0A7D3QGD5_A
MNSLYKKCVNLVSKLNLNTTSLPKTIQDDVEFITNIEAGGLFYKFDNIETALIVQKDFHDKSIMALDIYKVLNINPKTSLHIRLLDLGEAVDISINFNFISYVSKSQITVWALSIIKRNFFTQFLNVSNVDEYLQVHVNSIIRKIIRRIKYRLEKNNKINPFRFFEDGVRNEYENEIYNTFVILKHDLKKKNDIVYKYYLKEINPRFFVIRRDTDNQDLYSVIVGNVLNCDITKRKWLYDEDELFSNNGILLYKLCSKDNIKSICIDENEDRIYLKPKKKPNFYSGLVLCGEQNAINNYSSVLEERKYCPNMDLPSIPDLEDKDVLN
.......................................................................................................................................................................................................................................................................................................................................
>A0A7D3QGE3_A
MEPKKKSKNATIDFDYVRAINEYMDDSFLNKTLQSLKGGSKPNQREIVTYKINNTNYLANLYPDPVARGGKNTMLLDSIFKVPESFSLDNAMANLDIGGARPKSKKPQNKGKKLPCDNNKSGKRGPPKKKGGSELYEVDYREVEDFGGNNDNNDITNKINNDNVSNNNNNNELGGANKKKPGRKPKKNTC
..............................................................................................................................................................................................
>A0A7D3QGE9_A
MNKINFKTCFEKPGNIVAMFGKSGSGKTTTLKHLIKETEDTFSHVFVYQGSQPADDNLYIDVAWPDDISVVSNDSDTRKGTIENIKKEMDDIINYITKLNLEIKDENKKNPNNKKKLMHILFIFDDLTKETNKFNEYLGKLRHSPVTMILLLHSATNIDKTFRSFINYFIVNVNFELNQLTESVPGIKEQFGQLRKNKTDDRLFLVYDAEHNTPYYSLVEEEDYKNLTNDPYTVFTRHSKQRDYLIKYLKDLALEGLSKN
....................................................................................................................................................................................................................................................................
>A0A7D3QGG1_A
MDSDLNKMIDNVVNHNHTINNNITFYKTKIIKFFPYETRIINSYSITSDKINDIFQDILKNEIDTEYAICLNDVCPSYDNKTSGYRFSYSISNELDSFSGKIFYLLGKLCDIDLKTNPHITPSRVIFMLGLFLFIIGDTENIQDTELKCIETITIMKKEKKTSIVFQTAECKDADELEKAIKRVFVFNPASSFSKKKFGK
........................................................................................................................................................................................................
>A0A7D3QGI3_A
MSSVLKQTIQKIISGFRNEEKRYLINGKSCSGKTKISNKILSYFTKNNEFEPLVIQGESFSRFFSLSSFDEYKTLKIPIENTKICMEFTPNEVHIQPHPLTDQYKNIFKEHKYIEKNKTIHHNKCLLVIDDCEKVDLNLLFKVDKALRLIFDKEQFFGGLNLLFIGNSKVDTNFDNIFTSALYNNDKNIYKIFNLIYINTVETKFSKTNKNLEQENLFSFFKGNVFKERGGMLQEKDKIYFKERDVEINRTDLYFETYFCNDYNEIEDFNEDILENIKTQKYILTPYKLFDENGIDKKKLDYFYRFYGHILKPITLFVNAKVVFTSDIPELEIQKGQFGHLKKINLKKNIDDLSSQILNINIFSELKNLEIDINGRIKKINVKKINNPDTGLSFIALPFILGYCVPFKFLSYLNKGNLLLTKNTNIHVLEACINKITDIGFRNTSLLNYNKLFEGSYVDKTKNGL
.................................................................................................................................................................................................................................................................................................................................................................................................................................................................................
>A0A7D3QHH0_A
MARRNTSPEYCRQIEQIVNSQFVDDLAGEYGYLFELIPISDNPDTDIQHVLYQHIREYQDQRCIKVKRDFVMDHELMMMARFFAERVYNQKTTNHQNILEELLTQINPNENTQNAMNADYDGDIHHLDNIADGTIDGTIDGTILQEPPNLDAYNAENNSNSDAESENNDDNDMAVDHAEFIENAQRLREMLAGNIQSDDDLAIIARFREYVKSIADAYKAETGNVGHLPPQPKDQSSIIANILELAAVEVEIDYTDNIPVTIEFPKEPVDEGILNYAGPNISNYSVSRYRNAADIVSIDATLIAHGVYNIQGVELGRRELTRLLMFLSPTFAYNLTHKKFVDAAISIDLSTQLKTSFSLNFANFYGSQTFSDCTLLVAGYKFYTHKIILANESELFGNYYNGEWGRHGAENPFVIEADAHLFGKILDFVYTRKVSCNNTAEIVDLYAIADAYRFVNLLKAIESVVNPVIMVAIKKRLYQNHPRANVSDVVERIEQEPQDETQVDHTIDDDILAKMEEVD
.......................................................................................................................................................................................................................................................................................................................................................................................................................................................................................................................................
>A0A7D3QHI2_A
MLTRPGKFQDINIGVKIIPVETHQNYLTPNTNLLLRGCERDLCGVVCIISESNRAREISKWCESTRVNNAAIKSISIMKLNSLFDDAFRAETISHSSTIQPIDTLILYPGIQLGKEVGFRSVKQTMTMYNYTEVGPAHIRMLLRIQKAIPGLIKRVILITTLSFLTCSDKQYVALRRAFLAEYKITKMTACNDCIDSNNTLITLVADLCEAVDSLQPPFNCTVWPNNVSVNVDLRNPLFTIAYEYHEFVNYKSRYVVFSRYVDNDKSQDVDIAYPCVPTNLYLNSVDCANKSISMEIKEPVLGKSTDRMGCTIVANVRILPYVDKLLCDKFNEFITNMREKYCSLFLVNFRGVINTINDANASPGPRKRIPYNAVYAILGRFFDSEIMEKGITGNLPKILHERNHGDPQFERLMANYKKNQH
......................................................................................................................................................................................................................................................................................................................................................................................................................................
>A0A7D3QHP2_A
MQTLETPSSYLNIFMTPKDGLRRPYSIQLGLREGANVAALLARVAAKYADYDFAVFGPNPDPNVLNAEIDKLAHESMVEFTNRLRCGEVVLPDEKIGDPRSVYAMLSCSGTTHYVRCPLDVYLAINGAFNECYKGLNDIEFEVYDDTKRAQMSPSEITRLANEFTTKAFINRLHRLHVRLCTLEEMQVAATLEALPILSDTMQSIDATEVDFLRVLEKYFIKYSGKKVSIEYQDT
...........................................................................................................................................................................................................................................
>A0A7D3QHQ4_A
MNSKQTKNNVKSTNPDDKCDKCSEWREQGYMQCPKCLKRLRYDPAEFITETILALPSHKRDYDAATKLDYIDFNYAGHFGQLNQKVKEKFPNERYFIRVVGKPTTGTIRLPLIDNKIMIKMTQTDLLESTYPALGCLEGLIKPETASVWFIVESEIKNDLIYDLCLYTPSYTLTNIKSLFELKYSGAVDTIVALSDMKQQNRDRLKKLLV
..................................................................................................................................................................................................................
>A0A7D3QHR2_A
MDINAITTPSVGSKRPIAALDLPLETTQDATIDLNAPVEPTLEPPTKRAKVDKLANPNILKTKIYYMKGLILTIFCWDKPFSRYNTTNEDYKILVYDMGNKKVYESTHVRDKIDPEYTSGIYRLEIGMVDIMKTELELILVSASNTSLPLSGSKYNNYKAYVAKDGYTCLRSECNLAKSQYNCKLQYRVCGQWTLSKTNTIKLKNTNDYALHIIAKYKKASDAHKETQKVFDFKL
...........................................................................................................................................................................................................................................
>A0A7D3QHS9_A
MYEYYICNTCFEHFSNYVRPHIDGINTIYAGEMTAIWFHSSKIIIGLCSTINEVKNIRNLVFDALQLYPGQSRIILDYQYTIPNDLQPIVSTRIMPFGRQRYRTNIPFIVKKLIPKLSTLAAKRVADSQICIADISKLDFDSIDQVIFHELLIGVRYLFNTN
..................................................................................................................................................................
>A0A7D3QI00_A
MFDFDGMTRDIIVAAVIITISFLLGVGVGILL
.......HHHHHHHHHHHHHHHHHHHHHHH..
>A0A7D3QI35_A
MNGLPDETLTLVLNYVICGRDKVLRAQYRMVCVAFSQAIKPIRIRYVLLNAASITHKHALTLAYAYNYNPHLCEFILNKYAYKNLRVEFDELYKAYQSALTNTKNKHCSGKINAFR
....................................................................................................................
>A0A7D3QI72_A
MQPIYSQPQYVMQPQQQMPMNMYQPQGAPQYYQQQPMMQQPMMQQPQVQEQDVAQALMSFTAQAANQTQVGAFLYQRGSQSGWRDGDFMGAVAVGAAFAMLALRTAPGLHPQQALQQAIPDAYEIMFIAALSANPNLVQTVPQGTLQSILQNIPRLQQQLNTAMSMQGKPSMTLQIPGYQVLQQAPNVVPMQQQFNMQQNMMPQAYQQPSLQQQYGLPMQGTQPMQVQGAQPGSSQNLGYSNARAVIPPAAGENHLGMKPIDIGTLNVGANRVQQQADEDVGIRARQVSFGSGSNIEPLIKSQPAQQPQQSVEQMAPMPYQEMPPVTPPAGWNNGVLESHSTPTLAQAIQSQLAQPSFDATQYPSDINFDSIAALSTEDEAALFNPPADQADQPMPSMQQLFGHTFGANKAEQTDPFAFMAVNQTNPTYTHTQPQQDEVVDLTAGRVNNNVPQSAALSEDGLPDGWLFTEQYYDAPSADFYNVMRKAKRHTTCPWPIGYDRRFCTRLYRYMEDGSIEQKIVGVPMDRLKHDISLLDTPVPTDDIYKAEMADFGPLNVMGAADAVKIVKTPDVTPEVINEKLGDKSIYLVDKPIIALSRQEAVLMAGMKVKPLMDNLEKGTHGFETQIREMRLITSHPDLKSFLENDVIKNITIDSEAADIMELSEAIRTIRNDRLLPDRCLRKVTEYMRETINTMLYADYGYAGELELTDDQPFEDELVEFVMYMNKSDDDLDVLNRIHKNWNNVRARLCTVLTGKALESAQQQLARRYALSDEDREIMLDQMSHAVLLQVAYSITTMARTTKQLRAHDNQPAFVTMRSDRPYLHQLMTEIKKRGKDAGATLSKHIIITSDGVELGFSQAGLGNGDTFPTYYIK
..........................................................................................................................................................................................................................................................................................................................................................................................................................................................................................................................................................................................................................................................................................................................................................................................................................................................................................................
>A0A7D3QI79_A
MSGYMSIVERCMRVIINNPGGVSWARLHERIDLLAKASKRDKTQVFQHLKGKNNLWNNDADDMSETLFMLSSEAPQEAVTETSHTQVSTTAAAKKERLKKFENIGTTKTIARQPHPIDVVINTDKTMNVQPIPTVAKVTRLHPGKKMNDVFADHAELNEDDVIAEMAWHVYESGEHGMTLNSLRMSVPEYSERDMGERAYLINTMRQRYGIGYYEKETIGDRIIKVLARRAGGTHYVERPEWFIKMGRKAFERNTEALREIKPQVATFGSVTNNAMADAFSKLNAVTLFTNNAGTENDEYDEEEDDIEVDAAETDETLQLAKPTRDFINVWTNERPNNPTVAVSAPPASPMMSVSVTKAEHVMESFKIDEPVKADTPKPEPVNLLSDNLQPMPDTGPVTKEEVSRTADTLRLIADQLEAQAQVSERVREKKARFDHLLKQARVSAIAVQQQLDAHNAILNDLEQAANELTSI
........................................................................................................................................................................................................................................................................................................................................................................................................................................................................................
>A0A7D3QI86_A
MQQPLILFRCGWSATPVNEENYCHRHPPGPNIIQYWCTGGGFDYDNFVGIVAAPSEEELMSIISQDFLNVQDRGFTRLYDPSDITDRFQLPINEWGYQRLAYLLSTGQLYTRPIVGHYEPEPMGPSWWCTTNIELFDV
..........................................................................................................................................
>A0A7D3QI87_A
MTIEVLNRGFVMAIPNDEHDMYLHIRCSHNHMEEWNHFIRMQDMGFKNLRGEHNFIANSHKVTSHDGVVEAPSGNIQFEIIDSVVYLKPFSGKIRDYVFKVPLIRLAETVGSETRHGRWDDYCLGEVGYNGKVVYFYSHVLFDDVITITDRESFYVQMHRKEFGWTRGQFYITNEMWHTLAEIHRTNPEFLPPHDVPVTAQMCKILRFFEFDSVEAVKKFFNVS
................................................................................................................................................................................................................................
>A0A7D3QI90_A
MSRSMTWSKLEMVWLLVASLVLSATACYYADWFYYVATLSLVLHFILLGRGYYLGFLFGGFAVAFYGFYCHRLGMAFHLGAQGLYLLVNIVGAFIWRYQYAFHKPQSLQSLPYWYDIALTLILIVGMGAVSYNVIATGDVVESLRPFTIIGACVGTLMIIFGYHERWWVWIEVCSVATILWLLYYFQTGHGLPGIVAWLVALFSAVICHYTHRK
.........HHHHHHHHHHHHHHHHHHH...hhhhhhhhhhhhhhhhhhh..HHHHHHHHHHHHHHHHHHH.....hhhhhhhhhhhhhhhhhhhh.................HHHHHHHHHHHHHHHHHHHHH........hhhhhhhhhhhhhhhhhhh....HHHHHHHHHHHHHHHHHHHHH....hhhhhhhhhhhhhhhhhhh.....
>A0A7D3QI94_A
MARKQNKLKQARKEAQRANPIHWEQDWIEKVLPSIQDFANKSTHRRFKDEIAEDDRKNWTWGSDIDVLHAERKVIITEWLVPVVDGKGLVYLDEVNGVLNPAMRAYKFTLRYDHLQEAARHASKTGGAPNIGLYYLPDVEILPGKKGWEHEIELYDEQGKFLVSGAVTHLNALKAKLIAEHGELSDEGVYLGVCMVYNRDENLIQLVTHKRHALDVMENKDGEINYIDLADIKIDEFRFDHDTRGLNIRSAVERHVEEHRVWDRIIKPSEAAYKRFSCDLADYLMSITEEVYKRACASVPNVVDVKFEYNLMNGGLEAYHIGAVVDADEDGNLSVQKEERYDIELPREDRAAILMVAGRIEPDLWFHVQADYLRRFLATYGKGDITVSDTVLTSA
...........................................................................................................................................................................................................................................................................................................................................................................................................
>A0A7D3QIA4_A
MAIDFEAIRIEQASTPAIGMVRLNQQIKLLSQYGENCLGAGVEAFDGVVGTLILNGVKSQFGDHASHLSVGNEGLSEFITKLKSGVKGLKKSTQSGVLPKGDSATLKAAIKEVDGSYAKNGFFGGKLFGGEKQVAVGVIQNYAGKGTPDQILNSIEKIVPQTLEVCKTYLRQTQEFWAKMQPYIKELREVPEGDTAAVTAIMDRLSDDVVGPYEYVLVDSNAPWSSNNSAKPGDKLPALTESQAEKAGGLIREIFETSEKINDVYSELLKVSNNFEVGDEFKWIDRAPKFKGESVLYSCIDWEGLTEPGSTGCSLQLEYLTDVAEYLERWIKNSLK
................................................................................................................................................................................................................................................................................................................................................
>A0A7D3QIA9_A
MVNKQESLIRMLALANRLNNIVVEMQVRKAQMLARGDTSRKTEPQ
.............................................
>A0A7D3QIB0_A
MLHYTIALNRQITSQTRVIIRELDANRVHPEEEGIIIEVSLVTNGVDEVIYESQALAVHQVEDAKKILEILVEEIIKLKPNRKIFKESFINELRYIQNTADYLSFEFFTAHYNSLEDFYPEDKVQEA
...............................................................................................................................
>A0A7D3QIB6_A
MSELKKVCVIDCGDIIARYRNRYGQLSDNDISAVMVAAIAAAIEDLNVPPMLEHGSRLTSAQADVMIGAMRETILCNILPSINDVINEVGDDQLVATDSRLEGNLVIVDISLREEAE
.....................................................................................................................
>A0A7D3QIB8_A
MSVPFNAGHYKRKGRLRNDPLYHGDQCELLYHQIAALKIQCKLYADLLKDDKSKGNRDMFNWLVEQVRIFKVRYEYAYLLSAAPDKRGNEKSYQYRVNSLAKQLGIRNGNE
...............................................................................................................
>A0A7D3QIC2_A
MLESIIRTAVHRASLVENAEEYLLRLRNYVESDIRHQIKQYGGKQSFDINTRFHLGYNDIDGFYQEICTNVLCTGTTREMAERVRITIGGNDLLGPLRGVFHHASLKAKMASDYYFSNGEIITTKTNLQNELRPFFGNHKAIVVLNHSLTGNCAVDVELIHCSLKNLAGVFSTLENSLPDDAVSV
.........................................................................................................................................................................................
>A0A7D3QID9_A
MLNKEVRIVVAGVKGFHDKERLKLALDSLICDIFLVNEGVVEEDELLTKEHVVLITNGEMKTLAAEVKEYGAEAGIDVQEIGVEWDRGKKAFFDNCGILGMRSTHALIFTNHNDEGMSTLTKSCLENGSRVRVFATAI
..........................................................................................................................................
>A0A7D3QIG6_A
MQSLNPELLAALQVTTGLNSLEKDIENLEAFLGHANGCGLESLDSVSGKLIESGLAARYPDYFEIGSGLEGISNLLTNLKTAVTKLKGAFKGKKAEEIVAKPTTDALKALDSRYTNGFWGKWVSTPVPQVKVTGLPALVEAGPFVDVKAQVESFLTAREAELQRGVNALLAYWQGILPTFLKLRDATEEQEVLDLLATIKKYSETTRLEYDPDYVFPKAPSGGVLPTLSKEEAEQAIEFAKALVQRSKDIYKILDPVFEIGIKDDDADAYLDNASKFPSAPVRYTDKIMALVVLTDNINYFAENIRDYMFKIVNGLEDWIESSKQ
.....................................................................................................................................................................................................................................................................................................................................
>A0A7D3QIH7_A
MTVLQLQLNNKRGFVLTTPKQACPNSVKLLEGEFKVENDRFTLGNVELARISDNGVKLNSNVLTNGVGDIRQIVQQLRYYLQVWC
.....................................................................................
>A0A7D3QIJ1_A
MNYKLNTFVISIGEHLAAITRSAPWMNNQPINHGQAYQIFSALHEEIINEMFSWANIDNSVQDAIASVYTGYAALVPAEPKHFRNQGGEWRLINRRATAGHPVTEVPLGAGLPNPPIDGMVYRVHGGRAYADWLQHFVDQTLGFVRWALRAELDKYLGTSRDYEWYYEYSGNGIIYTRQNRATISYVQPELPSTELEKINEEITFMPKPDDRATDTMIVNMTECETRGGKNEVDKFTPFFNQLPFMVSQFYNHVAGKGHSKAEILIRYCNPMLMREVHEEITRLINRMPMHFTIKSEQFTPPSVELSNLTTNVNRALLNRSIEETNRADQTKANALIQIRDRIVKRNNVTELDITEINSIDRDVLHNATYVEDPFNVISDRSQWYKFNNANPAELQQPVLYMAITLSNAIDTLLGNVRSGTPIPTFNPAKRELLISAIPLYGK
...........................................................................................................................................................................................................................................................................................................................................................................................................................................................
>A0A7D3QIJ3_A
MAVTTKIIVQQILNIDDTKATASKFPRYTVTLEKLLLVSFLDIQ
............................................
>A0A7D3QIK2_A
MKENSTHAEEAGDETYALPADASRKPMLGDWMAQGDKGVVVQVIPDDHMPTNVEGKKAEVLTTPRITTLYPDISETVIVVHAKPKSSAHHQRHGYSRRKAKRAYQPRYKYMLKVSKFWDPLITHLQTFDIPTRSDVHMEQFMGRIRDKLEVGSFTRPTKPTPHG
....................................................................................................................................................................
>A0A7D3QIL4_A
MRSTATITLSSHGFRVTDFNSEFAVHLAQFCRRFILHKPESKVVNGKRILVNIPDRVFAAATKDRKELRFHINCLEDFKNFMRNCGYNTDRFKTVQLEVPEGRDAKFEFIAPNIAPREHQVEWLDYQLNLDPVKVNTKINTLQTGKEKPNH
.......................................................................................................................................................
>A0A7D3QIL9_A
MRDANFAANSQVMRELLYEVTTDENLTAQQHRDHNYVINELNKRLNERYGIVVTTFNLIPRDTTHITVEALGVGCVHARIIVSHFANTLWVAKRKHFSLWQIGYQPA
...........................................................................................................
>A0A7D3QIM3_A
MLALDYTKKKLCQIAAIALGAREQNIATIAVSVRTNVGCALLEAHYNEVVRKAFGVKHVSVQLTIIDNERNVDRLIRHGLSTSLIGKRYSHTDDEQYARQYHALRFAEKLNA
................................................................................................................
>A0A7D3QIM8_A
MLYLLTIAFPGLEASVQETIQATNYADMLGSAQFIRAAVERINCSDHTALDVLFAYINSLDPALRDWPYEAEDDWLLSDNLKLLADQIQFIIRPMMPIGGVPKYYIHTDETLTLLINTSDGYYYAF
..............................................................................................................................
>A0A7D3QIN4_A
MGIANIPEKKPDTPLPNPPEIKGPKLPNEVVNAGYVPLKSLITYVSGKPWLTTFHRQILGPGSEPMPPQFDSAKALQSYHRIRKFTLKVQTELTRNPNPEKGETEVTGSAHILPGIVPNIYDTFFADIGDGNVGVFVITNVEQMSIYNDAAYYIDYGLVDYLTAEIDATMNERVVQDSIYDMDYVHTGKNPIIAIEEYFTRERLFNEEMALIRHYFSKFYYKELGTLMVPQVDVFNKLYDPYYTRFVDRLIEHEKRPSRLRMLVLDESMGGDNAPVTLWDMLVTQDPRQFAYVQRDLRVTPTKYFRGGSVLMGGVAYSGFDDVVYPVTDYSPLMDRDLMGDETSNADAEGMLFRRIGVMGNYVFSAAFYEQRRVDMTLLEREIHNLITAQPINVDNVDLLLNVYYDAPKLVQFYAFPLLVVLCRTASQRLV
...............................................................................................................................................................................................................................................................................................................................................................................................................................................
>A0A7D3QIN6_A
MKEKFSLKDVAKLMGISVKSMKIRVTTGKFKQPDERRDGELYWKRESLSEYLTTTTEPFDEDAVF
.................................................................
>A0A7D3QIP5_A
MENVNLNNEAQVETVAVATATSKMKKAAFYVGVGMAAGAIGYHLYKVCKKVKTVVDVVAEEEPAATEETPAA
........................................................................
>A0A7D3QIQ2_A
MEREQFTSLREISLVTMPGELIRHSSWPAGKTFACSTEFLHAFGNYPFANRGVMNLNNMPKVAKGGTWEHASKYPVRVNTVDRGPRLSGVPHHVPVIKNKAA
......................................................................................................
>A0A7D3QIR3_A
MEYHFTLSSGGGSYNLTMDMRRIMAIKGSEATRLTKTWLVGRMPNTRSYWCHSGFRINRADLEGKSHSEREEVVKTVGERFKEFIVAKAKCYILAVGHCYYDINYEDRWDHIHVLYRHYKGCAATAAIRDFCVAREYSFWYSEVRYPANFIEYLLQGGGRKVLFETGRRPTEGFPGRDYSIRRDEEMCLCEPKFGDGGGGPEDTGACPGARRLNTSARDISLSRSGRIQTAKAEQREELWNEIRALLVKYRTTDEISFGNKILGSKDNELISWYNHNRVEASWKDNYETATSAYQVEIMNMKWEDIINQLPEEGEEYEKKCMGVEESMHHMVKLCEHQGVNIKDLTRDIWATLDKWHQRKNTLLIHGASETGKSWLGDSIAQAAIIVYNNGTFNRSAGGFPFQDFIRKRLARIEECNITADWVENIKCLFGGQPLDVAVKYKNAGKVGRVPIVCTTNVWPWQYCQQAEKPLRDRCYIYQFNRRINWHIPGSIHPRAFLALAKYYGYTAQPISTAALGGSFEPSMLGDPGPNGGGLPALKRYIEEAEPREGSGPRTKRRRMSSETSTHGSSGDDDILQCSSGQETPDVCEGVPEGRDRGGDIGLESGESASESLLAAADGDIGDFSDLISNWGDMDFDTQGGGGEGPGTMDTGAAIEEWLQERKEEEVPESKKRTGDDSSRWISPDRYDIIRPGGSIEGDDYWLCLDEEDGSEDLLRQGYDRWCLWIITQIARGTREYVKLKTYEEVKDEWHFYVYDCLDDALGAKMDAIKTVG
.....................................................................................................................................................................................................................................................................................................................................................................................................................................................................................................................................................................................................................................................................................................................................................................................................
>A0A7D3QIR9_A
MSKFNITVLAVTAIATTAIVACELKIKKLHKEREAGMNALLEEMRFNDAKDITADATVVA
............................................................
>A0A7D3QIT3_A
MGGSKLTNFVSALSGGKAADVSVLEMDAAAQEVCEEYVDTWIKSRIRHNLAQKRPVKDDAVYVSVVEFVTAIGTAFFYPRLWTEAGIKQQIWESMQAKQERLEFVYRGASLLHAKVFGSKANDTQNVGFQTLVKHLCDSLCIMSSTDSSLVTQEVREVFPTYNTLQQMFTENPWLTFIYYIGRIDMFELIEKGTSS
....................................................................................................................................................................................................
>A0A7D3QIV5_A
MDSPCFILDLNPHWQFLDQNYMQSPARLVGTFHSYLGLVLDMYKAITNDTSEDEVLIDHYLNGSCVLLTPADEEATRQAVLRSLDLVITLADVCGSVNPGKIVQCPIDYVSRTVLIQFGGDHDQA
.............................................................................................................................
>A0A7D3QIV8_A
MNDLKFHIENIKRSIDVLANEQNQKETALAITELMEDPNFQILFNLKLQRKVIHERELSELLGLKRGSIDIADQIFQFNHDWNFTKDGNFMVRSQEPDRTRMFFLPYTDTFVFRVVEADDDQTAFKGVNNFTIGFLKPGDDTLYKVQFVTHLHFASHEMVTALKALAPDFTVFVTKM
.................................................................................................................................................................................
>A0A7D3QIW7_A
MNNEDKKITAATISTKHLDAVATGRQLGKPYMTKLAYTAAAILDAENIPRVGAFSPNHLQLNLREAEPGELPSIGRGMTRPTMFFADPYPFLGYWHDAIRNQQLRKNLHKKMFGSDRDVWDRFTREFHSWTPEYVHLKARIKPIESYWARDWLTNVCCPRVNQYDPVDYYKYCEHLQYDVQQSRVRRKYEFYTGPRLVSAWSPSGISRYNPFPIDDHAKEMLAQLIPAPYQSPKRIY
.............................................................................................................................................................................................................................................
>A0A7D3QIY7_A
MIDARVDKSIASDVLMNLMHPLTEYERNFLNTAPELAQAYRFIGLYRLLTNPVVEFYSSPTWFMQLIIETEIERDNVKINTCAQLDEYRDRFIENMKKYNLSYHANKQVQRSIELGFNNVYDAKGFNDEEE
...................................................................................................................................
>A0A7D3QJ30_A
MTNMITSLETRVLNESLKMHPYLHRYRPAGKLVYMQMYPGHPLPVVGKFINVKLGKAKQFERALDLKELVCQEPVTLPQRDQLIANPALSPLSSVHLYSTIVTLRTMLQHSLSPEGQRRIHVSDLIRHSKLLLTSAPKADVSTYVATLKQLLAQYGDLSVHDLISSTGPSGVLTSFGLPLVNSPISPVSLKALEFYLFHLEPLVPQGIRPMSFETWVSRYPMVRRAQLREAWEKVQKYGVEKRDALVKNFLKIETSVKQGDPRNISPRSDEFLVSIGPYIAALEHVYAKADFLVKGCNIKQRDGKLSGM
.....................................................................................................................................................................................................................................................................................................................
>A0A7D3QJ70_A
MENTGPVSVESIATSGTSTESQSPRIVNRGKLLKAKSSFSVAFDKHVKNDNELVATVKTAKQVIKHILKGKMTLTVRMKLLRKLIRRFTNLVLKDSKFKIVIPLDIVDYIKSFTDLI
.....................................................................................................................
>A0A7D3QJ94_A
MAAPVVASTNNVGGGIDSSVPNAPLPTTNKRIHTQTFKRTFQHYISNNNESQLPTATRVDTGTNIGIAYREGWYWLPYTHTRAAMTQADRDNIIVTAKRFRIVSNGFKIERLVAMQQEVIPAAATTRVTNTFVQAPAALMFKDSNHDIFEWTYNSAITLPLVTEVPIWQVPQQSTTITYPNDNFTTPFALSAAQGALNLTMQVPPAPATDGAAAITQAFSLMHGGNIEMIQSGGKYEYTWHNPVAQWKSPGTINTPLTTTSTAHDEFGTIVGGSTPPGTSNFPEDTVTLYENLATDLTQNVWNGPVLHLMRVPPLFNATGAVTTVMELLVEYHVTVEWEEGNYYQTRINTSADVTYLGRQATYIQRPIAPNVVSLRNIFQQFDSRIDQVDPNRARVEQARGRYGGKKSAI
..........................................................................................................................................................................................................................................................................................................................................................................................................................
>A0A7D3QJ96_A
MDPLFENIMKGQIVQMNPDFYEGLVKREMDKGLYFLDRVFRSAFGSLGSNIEFLGYRCCRPDEEYRFKLKRNGGNSPSKVRYELARSDLRLVKFDFAIDGKPTHPLLLYVPYCDDTGLMHLRGTAHTISAVVEDPGVSITQDGCFFRVTCDKIVIRRTVHTICKDEVNIVQKRKRVQKHINIPYGKIYRAKQQKANTNKNPPMPSLPHYLFAKFGVTEAFRRFARVEVVYGTESEITAEAYPDSEWTRYYTTRTPHPNNKRPAEWAPTTAAIAVRAINPSNLVEIMVAGYFYVADCYPHEFVPGFSDEPEHWRLMMGKMVFNKQVKHVQMSDYLRPHFESLDTYLDAMAKENLAEEGIVCEDIYEVMVYIIANLDTMINTVNLASVYGKKLAVLPYVLSPIVHGIFYTKFNLMQQCKQWDVNQETGERTMRFTEANLFDAFNRNLKPEVIYKVKGSDHGEISSIAAPGDNKLFKINNKLVLQQNASGGKGRSSTSPMSDDSKSLDVSIADCNAYLHITKPDPSGRSIANLYKTTVNNRYEPSVKHERLFTATQVMIQRRNI
.................................................................................................................................................................................................................................................................................................................................................................................................................................................................................................................................................................................
>A0A7D3QJA1_A
MIAMNRLLDYVTSQHRGHSIPAKQLPPTVTRHTPPFFGWNEHVIRNYRASVSLRSWNAWLRKPPNPLQLFTVSRRVRLGLYLLSVTISLFETEYSEPLLLVALPLLLLELILIVVGLLHFCCHNPPTPELEKSSHVRRAFRKLEVPYVKEEYASKNSAHTHPVTAAYRNAANDACNSFITNLGKRVYKIQPASIDIRRGYQHSLTHYWEKDEAAGEEHHDLVEADHIMNLVNVDYYVDWNDYLYLGLPFLIYTFTPRTVAGMHHEYEWCFDEESQVNMVVHGGGRYRHHLWDYDIDHLTAHTPGHSIHYEVERIAHNTHWSFVLFSPASIKPNERTEFSNTLRRISPIYLAPTMDTINAELPDSKIAMLKVVVGTHGADSYMSLGPAAHVPKPVKDLDAKHQIQINGACAVTIPYIMFSALRNKHASTKGGLTDHHLNNIVLPYFRTAVSGAEYHAVSVIATCLPLTRNVTYPATTISVQDTSNTYLNVPKPMDLPPDSYVSRRLHPTVYGHAVVPAKSKGNDRWCIATRIESVANNSKVPSHYSQFVTEFLDFLAAPLVPLDFQEVYERQVKPSQRAKNSAAASFLAWWRDNMSIASFQKNELYGKITDPRNISTTSTEHCYEYSRYTLALADHLKTTNWYAFGQHPDTIAKRVQSLALRHTTFIATDFSRFDGTHSKAFYEIELALLYRCFPTKEHPHLERLHREMLSAKAKTAHGVTYEIGGSRLSGAADTSVMNSVDNALVAYITYRVSGNSKATAWANLGLYGGDDGLSYDVSEEMYNRVSKNLGLRLTAVVRSTVEPTPFLGRIFPSPTTVACSLADLPRQLPRLSITTNKQLSIEDVLINKMRGMHVTDSRTPIIRAWIRLVQRSFPNHEQYKSREELQNYWARFTSASDIIPESILLENAAKQLSCETSLITEYESYLDSLASVTDIDRPIIDMPITIPQGVILGGELGSPFTTTIDSGTPNICPHAENNNNQHHANASHANSRRPHASTTGGSHARAQTEHVHQDHTRLLPAQRQSRSWQTRQTASSQTNSDQRQQSGGVNSLPSTTSFASRNSQSRSSRHSARTQTGESASTTTQTQSRRLPRTERSATATEQSHPASTPHASSSSQQTNSHASRGTPRTDTPTTRPRARVSSTLGTPESRQRPQGTQRSAHSNTSTSSNSPNLPRSRRNQNTQQRQSTRPVVSAQAVP
..........................................................................HHHHHHHHHHHHHHHH.......hhhhhhhhhh....................................................................................................................................................................................................................................................................................................................................................................................................................................................................................................................................................................................................................................................................................................................................................................................................................................................................................................................................................................................................................................................................................................................................
>A0A7D3QJC6_A
MNEALIKKERLGAMERLERQLDELYAKKLTLDRNLSTAQQDMALTMRRKGTSVDRFREMQDALAAATQNANEIHQLERQLKRARETFERDYPNFGRGG
..................................................................................................
>A0A7D3QJD6_A
MFEMIVATAGAGGVRIEITADVEGTAYPGQPINYTFKISGVPVGKKVYWSMYEDYTAKTIGADRLYDGVTSGVLTITGLPITVAKRVMGKTLQGRKLVMRAALTAAEADNPDTALATTPEIVIGKSPTGSATATTTVPTNVYAMTVSLSGAGGGGAGGAPSGSFRYYTGGKGGNGVIYSGVVYVKPGTTVSLSKGTGGAGRPPGQAGYSGGGTSLSGLVLPTTSVSAQGGGGGGIGDNQTGVSGRVGSPNGSGAAGGAGGARDQGTGGTGSPGYGTITWGL
SSSSSSSSS................................................................................................................................................................................................................................................................................
>A0A7D3QJE2_A
MLKYLVYLEYLAGFCILAGALLALLVVFALKVKPRVPMAIKPVPARLALDVRRLLEEVRFEMTIPDGYKELTRAPLPPQIDRLNLIATHLRKYVELKVFDYIRTCSYVSRSIWLRKPRVITETSGDLLTITVYGIGNVIIHSIRFRPSDYAHESEYFKNKVY
....hhhhhhhhhhhhhhhhhhhhh.........................................................................................................................................
>A0A7D3QJE6_A
MIVSESHIGILDVPVSHVICTVNTEGHMGRGIALYLRKCVPGLYDAYREQCKQKQLLVDTLWVYENNEPKILCFPTKDKTWEDSRVEWIDANLRKLRDTYKELGITSVAMPPLGCGNGNLKWEDVRPLVYAILGDCDLQVHICLGKRLPVAAEDGDKHINIWTKGKTSVGRKLSNLSPHGFLHEDHGWFECLEGYWYWLATGCKHEQFKSMNGWEAKSIGSKMDRVEMPDFQVRFKEGMRLRLEQNQALRQELITSTLPFEHYYVYGDHDTGKVVDVKARHQWQLDFYDE
..................................................................................................................................................................................................................................................................................................
>A0A7D3QJG3_A
MPLGNTGPYWTKQQAFTIQKAMRTPNPTMRKAMLRSVKKR
........................................
>A0A7D3QJG7_A
MNLYLAARPTMFRWFNSTQLEDPTNRMAFSDLLQYTAETAIGLESEIDVIGPSSYLIGIGIPRETVERFIQVCGLEIRTFYMHNSIPEWRDWGRHRVIIDVQYDIFIQLGSDPYV
...................................................................................................................
>A0A7D3QJH5_A
MGLNKKALKLAGFKRCGLGAKHLFKSYQMLGNDPGMAAGSMVHIKAHLISLSKAPWKYGKFPQKPPKYRYEIGEANLLIGMVPTSPNPIVKEVDADHVDLTIEFTAIKSGYEPINREMAEGMSAGSFPSITPKPSALRSVLTNMHVAAVATGMKKVWGKF
................................................................................................................................................................
>A0A7D3QJI4_A
MDRLENQLKAAYYSGFEDDHERVKAVLDGATIDNEIWLLWLPHKPISNMIMQIYGGENIKIEAIW
.................................................................
>A0A7D3QJI9_A
MSTIPAELLKYMVELEPILVGKVSRLSRHYYAHFRPLIDDFKVRLSRPSGEIYTRCMVLPGGRKTRPRNKI
.......................................................................
>A0A7D3QJJ0_A
MLRTLNRKLLFLLELLKPLPLSPLHLLLNLLHQLLNRRNQQLQLKYLRLMLKLAKIRQRLVKLMQKLVRLTQKLVRLMQRLAKIRQRLVKLMLLLLLLQQRLVKIRQRLVKLMLLLLLRILKAIEMGQKYSLHKPPHQHPLQKPRKLMQKLVKPMQKLVKPMQKLVRLMQPIPQPQLTNQ
....................................................................................................................................................................................
>A0A7D3QJJ1_A
MTIGTLNVTTINGQPAANIVFSNTTQTISGVKTFTAPFTISRSLSGATTPVYTYTSGTGGVGNTQPVEIMFQGKASGTSTVVGTIQLPADTTMLIEAVVVARRTGGVSGTAQDGGGFIWYGTFKNIAGTATIIAAPILNAMSDQPAWTIGYGIAGDLINVQATGAAGNDIMWTSAIRYWISSS
.......................................................................................................................................................................................
>A0A7D3QJJ4_A
MNDPKFMAGDPELVQLRLLELYDDTYGIVNHDTDPSPFSLASQVEQEDPLLLSGFGGYFDEYLNANIFEHTGITFDTWMTYTYAKQKMMVERSIRYGEKKAKSKGDGLSELEKTFLKLNAAQPKPGG
...............................................................................................................................
>A0A7D3QJJ6_A
MSCITCRNNSVMPRRITCSSCTDLITEKITAIEHAVKTTTNQPTRDKFTFDADNNNTMIMKSYNTDSALINAAIRAVCDTVGVELNTTARISGYAIRLTVIGNCNHDQLYNEMINPDGALIGHCIRIRLFVTKFNSLNTHS
.............................................................................................................................................
>A0A7D3QJJ7_A
MIKISEVNYVDGKRQGECRKFWTDGTIRATINYTDDLKDGVYEYRSGDSIFERKTYKKGKLNGVKISYTDNRIFEVMNYVNGKLHGAYVKYGDSIVFVNEYVDGVKHGDSYQYDVVSGNVIYHCYYVDGMREGTANMWFNNGVLCFTCEYVNDRPIDGEIMIYDEYGNLSITYRNFNGYKLHVYTRCYSRYGTLTQIGHRAALSNTTNNYMKFYESGNINEKLFIVNGKKVIYSFHENGEFMDKQTLKDI
..........................................................................................................................................................................................................................................................
>A0A7D3QJJ8_A
MGRQKLTIKDINIRLADRGIQIVGEYVNQRTKTVFKCQRAHVWEATPHCTFTLYH
.......................................................
>A0A7D3QJK5_A
MTTEKLITAEEAEAAEQLIANSTAWVDLDHDHEICLDGWFTITDLEHIILLKRYKNQQQGS
.............................................................
>A0A7D3QJL3_A
MSQPKKKSGGRYKWTLETVSKLKPMVSAKEHISRRVAIKLVQPTTEWERRELEKLRSRANKVIRGENIDILHYTVFGVTTWHPSMKGVMQEFDKNLAALTEAENLPCKPDLKGVELIIHAKEYALNKDKVLGDAYLEPDHMLMVWTGKKFEEIGTCDIAPIDRTEPLYQLIFIKNLPTIHDLPDSGKDGEMYGIMNGNTRDADRYMMWDKTAWVEIQRNPDANVTIQDAVNQQFLKLAHEQIEQDLIDRLTGPKVHESMKAYALLTGVDKVKFVSELPTYGWLKETGTPGELFDIADVEDIGIATVAWDGLDWVDVFDPTRKVPQRRYRAYNDQAPAARKNPVHVLYAATDHAAAVLDSRYGPIGSRHGSFEGTTFVKYAGIWVEGRTYDEYMTVMQAELKQPPQLLFVSEECVRNTPLNELRAGIAYLDKAKDIIAWINNEWTNLGPVREELGLYADSEGYVCTRSGKEMLAKKLGCELTFVNFVNSWTHLPDDPKKGDYYMLTTDGLFDEMPTAAWDGSAWVNTIPPHNLITLPVIAEPLPPATGDVIDTVLKRDDRQVDWSFVEPKPNPNSIWARLGRWLGFK
..........................................................................................................................................................................................................................................................................................................................................................................................................................................................................................................................................................................................................
>A0A7D3QJM0_A
MTHPLLVGTPDPETLRRLAAVLESQTSMSDSERIAIDKLNRCTTAVEQSAAKLNELWTNHLAILAELELLGVELSEQFLEDERHQTVTGSIVIDNVIVEIEVQFQILTRNGNATRAINAISIKRDKERVDIVSQNSKTLVVYEDQELIMDVAINTLTGATADDALRFVMSSIERWTLEHRHDNHFDLVIKLLIKCKVIVHPEEKVVNPTPAPVVEPVNTGLTRAHHTREYIPHGTTFWRDGHWRTSSRGNRYWVEGHWVTR
.....................................................................................................................................................................................................................................................................
>A0A7D3QJM1_A
MAQNITKQLTVDGFIATWLETIHAGQRDAALKTVLGADVLANDADIMIDVEQMYSISPCNIKRKWASRERGYVYKMLDWEDPDEPGVIYVDEPLLIRDLIDLNAPFRANMIEYLSRRLSDKTKTNTVIEIIPDV
......................................................................................................................................
>A0A7D3QJM2_A
MNINPEKVDRKKVSIYRLLRLYSKYYEGDFIENIILQANEIDNDNLQQINNMRICGIRKAFRRRYRPSPVINFGQFRATVYYDEYPYIVIAGKYPILDIDMSKMNGPKSWLIPSLMNETTDICAYHVNDPLAEERAREARCVYMNSGEIMAYLCEANITCFRYFVDAVLKLCTLSEFLTTIILLPEYNLSDNDYASFLTPVLDNDFEAHYCTATCDKVCVVGTNDTPDTDMLFQSYDGEQIGAHRFIMASHSKMIRGILENYPDGVVPLPMTGNVIKHVVISIYTQKISILNTLSGLHDIEQTLELLDMMCVVDKDVVLEFWINYIYV
........................................................................................................................................................................................................................................................................................................................................
>A0A7D3QJN5_A
MINPIRMVKAAIAKREEVKAAREAKLNAARESAAQFSRLEVSVRRMTHGQLAHALSNGSLQAARAQFDIDMATIRNLSK
...............................................................................
>A0A7D3QJN8_A
MWILTMGLHATNAVCITTVEYTTKEKAEAAGALWFSIRGEEK
..........................................
>A0A7D3QJP3_A
MLLAVVLLWVILIIAGIVLASLFVSGAFTGAGAVAMLACIGVMLICYNGLDRIDASETCDAITALGGQASFASGKCLIKADGGFPVDKGNSRFVYFTQQ
..hhhhhhhhhhhhhhhhhhhhhh....HHHHHHHHHHHHHHHHHHHHH..................................................
>A0A7D3QJP5_A
MNYNETWQTNEIVTEEIEFSYLTASDKART
..............................
>A0A7D3QJQ5_A
MVLCRFVVYFLFILSCRFFQTYIRKVNKSNEHCSIPHLTCKEYPMSSIKVIAIAAIAVVTIASMLKQKPAPEAKPAYRKLSRKEAHDKVMEFARNQGGSKEYVEAMDLMGNAVDFNNVYPMYERV
.............................................................................................................................
>A0A7D3QJR2_A
MGIVAILTMIVISFALLVGVAIGMICGEIFGDFSADSTQESNVGVYGGNSGAKSNAVSWFGGALEAIFGAFAEPIAALPVALNAAKNNVDANHHPLEKLAMRLFEAPSGIDWAVVDATNPTVEFLESMYKLYAKKQQAALDKQDKNISTLGVKSTRSEFIIKTLDEAGFDPKPHDESGLLSTPVIYADIGAGDCKLTLAIAKHINAAKIYNIDVNNYCPMMFEINYIDGSIDKTIDIPDNSVNLITMINSLHHMADYEHKVDEAKRILAPGGMLLVYDHVISDDNNELKRIIYNQHFIHYVASLAAQDTLLDYDEFKTIVAKYMLNNTLYLFNREQLDQLFLGGKDGISSNLTEVAFSQLDVANLGSYDNVFAAVYKKND
...hhhhhhhhhhhhhhhhh.HHHHH..................................................................................................................................................................................................................................................................................................................................................................
>A0A7D3QJR8_A
MLELMLGSPGKSVPNLLKLVELPYTGTPPVGWSGYSNAMIFDPYRFRAVLHGPDDGLLYPFELADSSFTPPDTANKSNRLREGTQFAETSPMGGAVLKWGVSGSYYKTDMLYVNSSLKYYPASTWTGNAMYFNQCTIDATTYFFGGLYGSSVMSLNNMAVYKFDLNGTGINSDASVTLAPLTYKCFIGHDDASIFIFGGAKSAASGNTVTQEVWRYLLAQKVWQKVSNCPFPIGGGMNTPYYDGKFWFLGATTINNHTSNKELWSYKVHDASWKLEATYPELSTYRTGQLFIYNDTLYYFFPQVGSSTSTKIFTIRLG
..............................................................................................................................................................................................................................................................................................................................
>A0A7D3QJS3_A
MKQELDKLELLCAVNSSMESFQNDIDLIEQYLGHAAGCGLESLDNTSGRLIELGLSSRYPEHFKIGSGLEGLGELVGTLKKGLDGLKKRFKGKLPAELTKATGDLENAIKKTYGNPTWFADKDETGKAVSTVELAKIVGDVKSGGDVVSAVSNAFKQYDNALNANLKEVSTYIAKTHEVIKQAKTHAGDDAALTKFANEQMEILKPLLEKLAYKTVDVKSGQGVTDAKLTKEQCIAIGKEMARIPGWIKTQLNKSDSQMDNALGQAALDSIDGGEENKAFSRLFWNYLCWETVLGTNEQLLSEAGRMIRPSVVAMESMIITALK
....................................................................................................................................................................................................................................................................................................................................
>A0A7D3QJT5_A
MKVTIIIVLAIVTMAYAGECRRDIVIGGAPCERDFDCGTNFDYGKCRNSTCVCARGYYNADCSYPAKKALDTGLLGLTLLAGIPGIPALSVGDLQWGLPQLLMGVPFLIGGIIGSVFLCMHKVNGASVGVTIAFVVLAFLAYGAGCTWTLADAIMYGTKATGHSCDGNGYPLI
SSSSSSSSSSSSSSSSS........................................................hhhhh...................hhhhhhhhhhhhhhhhhhhhh.........HHHHHHHHHHHHHHHHHHHHHHH.......................
>A0A7D3QJT6_A
MNSLVAKIMSKEDLPDSDARKTYSLYPIPPHCLISFRRGEQAPELLLESKEDNLPSTIIPLTDCGNVYILGDGKTISTFCPDPYPVVPRSVTGVTVETRGGDLAIKAGNDSAGLQIRGSGEIHLSSPKLSVASSQPINVPHPNVYNDVLELLNLMALPSTYPMAGVWNAEIAKGFAERYDPVGNDGITLHITLSDITPPESATTIANYRNRVNDALLNYKQPYRATLIDQDAKGYFVTLVPATLPRDVAGVTQTDKTALDDRGLTGLINNQMLRAFKLIALGARTMVLSPRMIIGTEEGAAIKEVFKQRNKLAVTLVQQGQHVLMMKFNNITEA
..............................................................................................................................................................................................................................................................................................................................................
>A0A7D3QJU1_A
MRAYLPNQFIIDLNTLVWTNPNNVMGIFSPSALFEAYCQTLWHSVGKADYDYGHLMSWVDDELGPNGNPNSEAMPLIVDPNFITAMQQSVISGFISFVTQNRAYLAGAIIPELCRAGDMMFISQDDTSGVVRLQYV
........................................................................................................................................
>A0A7D3QJU9_A
MAMSKRALIKQSKSFFRRRSIKLNITVVDLAGVMAMPGKVSRKPIDGKYHYYRIEPRESGIGKLMEDVL
.....................................................................
>A0A7D3QJV8_A
MSLESDYFKTILETIDLLTTKLTSAIEKANLERARSRICEVSRQLGKMKVLEISGKELFTYHKEILERNEKFLSDFNFKDATKALAQDDYAADLLDSIRDCYKKSSKAEKDFLYAKLVKLLNIYLQTQVKK
...................................................................................................................................
>A0A7D3QJW1_A
MDNDELTIMHPDAVQLWFHDGLYGKIQATAFNNYIGAFAPGEWYAMHYLPNASFWLYRLDGVTDEQTARIHSGTIIREGDYPVVKAEVFTCSSVVSPNQTIVHHAPTDVTRPVLFEIEGALGPIRVKYVH
..................................................................................................................................
>A0A7D3QJX1_A
MDKIEIITPETKDELEQPHNRAAPSKMLKEISLLSTIYQWNPMGIRVVLNLPIIGDDKSCLFYISASPYIPHIANDYMAFTLEDCFKIYGTRCAVFHERSDSTPYLTISEAVNIVQHSPPPFISDLARSNRYWKGSLKYRLRAVASFLNQGYIQAVPFYGIRRKRMLGNPFSTRQSFVRPDESSYLGAQANSYVMADASMSRHMEIEVDYRHITPSMDMLADLSSLIDYNTAPGVTAEFAKPPATPHDETLIGVQLRGELPPNGTTNQMAFELEIAAGENFEVSGESVYFYPASRFDTEIWRQYYYSGNVNFTRLPEVYLTPDFDLSATLPRNRWDGRTSTIGERMTYTP
..............................................................................................................................................................................................................................................................................................................................................................
>A0A7D3QJX8_A
MTNFLNLKEGSRIRVNFFRKIGDIEELTELAENLTDERLMHGEVKDVEKIVTLTNEEFNKLTSEFLVDNDLYAHFSATNRNADGVLVLSNGGDELVVVDPQGYDYARYVGFIGCVEEE
......................................................................................................................
>A0A7D3QJY7_A
MADKLPLIVDVKEKHCVSVIRSEDHGKIDVLWTTIYNIHNGELTSVHRYINTTRQGLTEVYDNSRCVAEIVYVNGAYKRMNSRTAGPLIFYADALGRPIDISCLCE
..........................................................................................................
>A0A7D3QJZ4_A
MDEQYVVTRWCNVCKKHFPIDLRNPEEHTCKAQEAPDLKKRFDDFDLKK
.................................................
>A0A7D3QK02_A
MNIYKGLDVLQALTDENSGNPAILQRLGKETTYPTVYRYNFEKQRFEWTGINSDWSINDSSWKKCANSINWYLENEFVEYPGVGLKVGDWAVDETNRVAQITKIEINSVEYKNSPIRVYADWDDDGSQGHWGLNSVRKANDEEIRNTKFRLEVSSIFRNYGRRPFSWRKGDMFTYGNTEYMVTSSHPDSKTIRAKELFGSEGMIPRKIDIDAFGIYPMYFVEHKMTREEDEGCR
..........................................................................................................................................................................................................................................
>A0A7D3QK04_A
MSENGRHSPDSSGPSLKRSRMDSLSEDGPGRSGASASESGSGSGSAVCGNASGNWVGGAQFGSHGVTTRMSRNFSLPIYDGGNYKKISGESNSVMSVDKWSGYSTPWGYIDVNRWDLHFSPRAWQKLVNNYRGIKPKKMQVRICNIQVREAVYSGEQTIYNSSPNGSIMAVVDYDGKYPYVLGNMQFGHLTVAPYKVATLPQYGYTYSGCPDSTGFYCLEGGNCQVLRTGDTVEFSYTFTDAPMLDLSIVAQQANQMANPLLGSYMLRAFGIEKDNVTNISDTRYIAPGKYSAFYHNYLFGNLWQHSLYNGTLVQSDQARAKDVPLDSGEVEFPVEDVIIGDPRSGDGNEVIKDDTPIEPQPSCAVPPLRLSRKLASTLGGDNTRIVTQFAAAGSTTGWSSTDTSRAKRNGCLITFTRDSSGNVTTKMTGSSGSNLCDSDRDPVFPEGQDEQGDEGNLNLRTRYNVTRINELAHAPNTTWYKCVSYTTLKDGENSDTRATFDTIMDGPHGQCWQVDQSAISGRPMIAASTAEGGTIVWKQTAAPLMDEDWNVSCNPLAGAQSGTSVTQSVRDVLKERAVNVRGIFPGTCWQDKDIWYSGPIWCKIPDISNFHPKPLFGGYGLKNPPPQVFLKNNPIFIPNTSPNGIDNVSSSFVNQLASGQVSVEIEWECVPDQGVSWGPEMAQTYEDFGGEDKYCPNTEGHFVVGSNTQTRTLRKHL
..............................................................................................................................................................................................................................................................................................................................................................................................................................................................................................................................................................................................................................................................................................................................................
>A0A7D3QK08_A
MSLSGKELNPMANVDDKELEYFFEYIVQLKRKYRQYMNKPSWSKEDHEKWLNIYHERTAFHSFCSGVPASLNKLYREYVEKEYPEEAYWLAPL
.............................................................................................
>A0A7D3QK09_A
MDCQQNLKMSIKTRVVMPRPVPPPTHLPHSEYVSMLVEDFRVGTGLAFVEPLDFEVWNSRWPNKKRIVMREALTRPPRYSKMAFTKAEFVKPGDPRNIVCSDPTILARLGPITSGFDHALKRHPAAVKGYDYDARARKMVQLRSYTYFMTSDYSRFDRTISKPLLKVENDVYKTLCPALKAEPWMLDILQVRPLRVNSWRGISYKADPMRGTGDANTALGNWLLNRLVWLLHARQHPDFVVFIEGDDSICGFNSSDPEAFKKDFVSTARSLGFNPKAWYCDDLEQVPFCGRYLTASGEPRTVPMMIGYFTKWHVSKRTVWSRAEAQALLRFKTMSYLAMERSTPIIPAIAEFFLRVLPSYTIPEPDYLKVLKDNNWNMTREEPTEQQRILVWKIAGLPPDTQLAMESYYDSLTSMPEEFEQFQVFVPPDLSKIEVCPLPPPWFSTEKAPSRKLKQCQVDVSNNVENNRHGQNPRPRLLPRKE
..................................................................................................................................................................................................................................................................................................................................................................................................................................................................................................
>A0A7D3QK16_A
MGMSEGIFCDSCNEPYSEDDERFCWINLEPPKNLVVRLHQFQVCLGCADKLTKQEMSSNLLKCERYISGKARYADYDQITYKQIYVQPLEGEEDE
...............................................................................................
>A0A7D3QK22_A
MENCIIPCEIICEIAKADWRAWSKLRLCCVGIHAILSAIDPYIAFTKRKLMRIGKMHELYIGAYTYDNVLVRIIARTKYGSIIVWHNNLKAAYYDYQIDCTDKIKQRYYVDNYIGVKSTDIERLSNFPGHFVKSHREFINKFKYDKLQSLYSRESSEV
..............................................................................................................................................................
>A0A7D3QK24_A
MDEGKKYIPGLGTNFKISKDEVEATTIKNQADSTATDVAGLKADFNALLKRFRDAGFMK
...........................................................
>A0A7D3QK27_A
MRSCQNCETGKPKLFQKICEACKDDIKYGMDDKVCTRCKVVFGKIGHNQGYKPYCSDCSKILTDRRIRAWERRKEEEIIAYKQKDALSNIKLIQELLATDGLTIRNNENLNSRLDGYIVEYFNLEVKKAELRDEVEKESEEDKNAVKQSNS
.......................................................................................................................................................
>A0A7D3QK29_A
MKREPFIFENEKREPVQRTADKLNKVGGEELFKVVKENGLWVIKEVEKNAKKLLK
.......................................................
>A0A7D3QK42_A
MTNSVTVNVDVNFYMTNYDALKGEVPIVMINCSFKSPITQNNYNEAYELYTTPTLKEFFDTIEEGAKEVFHPVFHSLKVTPIVIREVTKIINRECADKTGGITPEQKQRVIDIIENQPPRSVVVEVTLDNK
...................................................................................................................................
>A0A7D3QK43_A
MTEQEIGLKLKMDTADAVKDVKDLERAVNGIKNVERRGNVNDGFLDEKDVKAFRRMAKESEMIYKDFFNKYEQMKREFDRRKGELEQQLSSASDQTTINSLRQQMAQMNTQRTLMETQHTVAQNLHERGQQSVQNMNGMNQGGGFTAFLGNAGRNMMGMMVGAMAFNQLWGNMRQGMGQVKSEEEYMAMLGNRMEGYNGDYSKARKDAMNVGMQNGYKAQDTMALTDTYTSLAGTRGQQKTWNDVQSIQNAGRAMGVDPNSLAVAGGNMQKIGALKDGEQRKFATLLAGAIKKEGMEGRDRELIDAVSGLAQSSARGQVSLSEGELKQIVGLQAMLGSKEKGFKGQKGADVLSSIDQGIKGGDNNVDIMLGWGSEFQGMEGRAKIERMKARGITDPDNVKRIFSNIDKSYGGNKDMQQLKVQEMFGVDGETARRLLDDDILSELKQGGMKKEDIEKLMKDGAKGIDKKSKDYGGSDAARRAKNDANAEKSQKWAGEKVDAIWEPMKEAFFGLPEWAQWGVGGAGALGAGWLGKKAIGGVSNLFRGNPANGGGFWNNAKAMGSKAWEGTKNIGSKAWDGMKTVGSKTSDFFKTGAGSKAVDGAKSLGSKAWDGTKAIGSKIGDFFKGTGGKVATGAGEAGGGLMKTLGKFAGPVGTALSLKWAGDMGDEVGDWLFGHSKGDIKADQPLSNIGKEPLRHTDDRKSAFRRGWEWLTGEDNKAEASELSPDEQKALKDGDYKALQGKGDSAKDPKEREKEEKDKKNKRAQEELLDKERRNLDKRENLTKTDKKTQEESKKQQEAEKYGLGNIGAMSEKKEEGGFFSKMFKSIGGFFGGIGDGIMGLFGVGSSASADSGGGGNTYVGGGAANGTNAQLRNQNLKQQSGLTAKQVNDWIDAKAPQGSMMRGKGEAFVKASQESGLDVRYLVAHAAEETGWGTSNIAKKKGNMYGIGAFDNSPMASAYQFGGIDAGIIEGAKWIAKNYTNKGQDTLYKMRWNNGQHEYATNADWDSNIAKIMATAPASTLNVKVSGSVQGLTKENNNMVANAMVKSFSAPGPDLAYDFSRGVGGNR
..........................................................................................................................................................HHHHHHHHHHHHHHHHHHHHH...................................................................................................................................................................................................................................................................................................................................................hhhhhhhhhhhhhhhhhhh..........................................................................................................................HHHHHHHH......................................................................................................................................................................................................................................................................................................................................................................................................................
>A0A7D3QK54_A
MELENGVDLLSRFNKIITELKTFMQSEQGSKHFSLEHTIKDIEVNKEQVDLLWHKYKAEKECHDNIAKTLERREKELKQIKKENLDIRKEVNGKNKELENQVSELFNDLEVQEIKHNKEKEELQAHINHLNERIELYSKNSMMVKKLSKVEEQCAEYQMETRSVKESNQELQDIIDKMTIDLKDSYESIGKADVKYNKLFKEHEALGFRYISLEEANTALDQHNAKLEVENHKLKEDAKKKVNEHPLQKSYDELTNKHNHLSIRHERLLQEHELAKTDLDRTLGQLQDRDYVIAKFMKPNKRMQTVDYLRKQNKKLIDSNLALMGQIRDFENKFGYLGKIDELKEKNKKLRKEKYNLTEATKEETEILRKALQEEKDKNKKYSEIHDTVREFYKFVSDTEAGINNNMVSIRQKAKGLDDTLSSIALDNFLTDF
.................................................................................................................................................................................................................................................................................................................................................................................................................................................
>A0A7D3QK57_A
RKGYNVLVLNPSVATTMSMPAYMKDAFGINPNLKAAEMTLNTGARLTYSTYGRFLADGKNNINFDVVICDECHATDSTTILGIGAVFSITPNTKCKLVLLATATPPGQPVLPHPNIQELELDDVGDINFHGRKLKLASYK
............................................................................................................................................
>A0A7D3QK67_A
MYTCPRHEALENHTSRQLYEASKVAFKYMGNGKFLMIKNRFGSPGEKSVSYRDVNKYLDEASHEVILLSERMTFLDCNFKIVGIHTKLIDRA
............................................................................................
>A0A7D3QK98_A
MDKLTVVEEMRLLKETIEDTFDFDAKEVFTDGYNAEIVTEQITYSDGLYDTIKKAIPETVKVYDEESDWCTMMGYDLEFVTAHYSTLKGLNMEFEITLDEDIPTHWKTSTVVLENQIKAVLKQELQKHCEALALYYNVVWSERND
.................................................................................................................................................
>A0A7D3QKA6_A
MKKIIMYFKTKHKLIVEILALRLTIKQVTKANHNLYERILKLEEQ
.............................................
>A0A7D3QKA8_A
MSRHTRRAQLNGFRANKNLPIKKFRKIQGDMKVLDKTFAWHGKKKDDDTTFIERLGQFVTYAGDETTYGPLISVKGGNGC
................................................................................
>A0A7D3QKB9_A
MNNNEEPVQAINVNDQVSTQGKPLPEQPAIPVCNMPRQVSMYNLLYQWQPMGIRIVLNLPFIGNDQDFLFYIRNGPFIPVPPQARTYVDDFYDDNPELYQGLVSSYGANNMGAVYLFGSKAGPYPDYNDKTKNFPIVMTQYDLPPAISTIAQSFRRWRGDMQYRIRVVAGFATQGYIIITPLKNVYIPIGIYNQFKIRPAIQRQDKSYRYPMMNAYALADTSMYRHVEITMPYDYPTPYFDQYAWMARRVVPAPYWLPYSGTNKPPVVGVPRAGGIKAEPHGDNFIGIGLRGNLAATQVGSQIEFELEYRCCEGFQFADPFLPPTNMCQSTSAVQNLHLPYRIPSRDYSSDGIGPVLQLTQEVDVSSSFAKRLLIRQEENIPPAVGRFGSSSRRT
...........................................................................................................................................................................................................................................................................................................................................................................................................
>A0A7D3QKC6_A
MSRGRKEEVIFIDDNPHLEPKDEFFEKNKKLVYSTLRKYFGTQYRIDNQSYNWQDLEQIGFIGLLKAYHNYNPEFGTKFSTYAVPMIAGEVQRFSRDHGTIVKFSRYMKQSYHRINKIIKEEALNVSVKEYVFERNDRELFEDTRIGFPSYNMIKEFRSYVDSNARVNPASFDTPVLNGDGDAEITLGETTAFSFHDDPTEIMIREFRATCLTEQENLIYTYLVDKERTQAETGKEVGLSQVHVSRVFKKIGMKYLRYRKEAGLLHTADIPEKYVKAFEEKEAHMRAREAQAERIRKEKEEKERQKMREKELRNEAKRLLKKGHSQAKVQEMTGLSRAVVTTLAQGLRKSGDLPTSKNKKATSKGVKHVKAGKAKPVGKPIPKEVSSISKIIKDAESTIKPLAPKIETKDDKYEDKLNNSITPIKTPKPSPVSAEKKMNVESNGLKDEPFLRPDTPEPPKEESEERTVLVMENLDEPEEKRCHCYDETNMAVENPDAWKPDPSEAVVTLKVEGSAISLQQLQYELGKALESAFASGKEKVSNYKLQLKLQ
......................................................................................................................................................................................................................................................................................................................................................................................................................................................................................................................................................................
>A0A7D3QKE6_A
MNYDELKVSPEKAVELIESQRVEIDHWKDVATKQREELDFANKKLSKLRFMMTTLNDIMKARVNNVDEIIELIDSKPEVKEEKAVEFEGIAKHIPDLPELLVEESIPYQDGRPLQLTISHTEPRYWDSEETGRTWDMFTKDAQYRANLDWKTLDYIAYNNFGEPIKVGRWDNSGDGCVRLFGGWRLEKKHKRPNFIKILVLETYESFGYTIEEGTELIAALGTNQVYRIALPNNQVDSVAEYNDGKLFIYNGYACSEVYLTDPRNNNLVDGIPPKAIAVKTGKRFYIGDDITVFEKGVFCLAEKVEEDGKVLYYATDKELNVSIQVASWNKHTNRLTFVLENQFEVYRTFFGDAEPKLPPSRVKVKIKQDMYVLNKPGVKSFEKDDVYVAFLTRGGNYETTDELGDKTVVGWFNKTGYKVVPSVNAFYEIVKEME
...................................................................................................................................................................................................................................................................................................................................................................................................................................................
>A0A7D3QKF5_A
MLNVVEKVMVSEVEIKENPFGWTVGFAKIVGKVEVAPRKETMNFVGTYIQNYKGFIPVNEEPLDFLETMYEKEWLELRTLGSLKSFWIPEPMLRFVIEEN
....................................................................................................
>A0A7D3QKF8_A
MIAQLNFRLVVRELVRVLLVQPQVRREGRGPEGLPPAQELVHVPDGHRAPVGGQPLVKVEPQAAGPDCRLVIAGDRVPARDHGNVVVAGDDHRGLFYQDRVFPLLVYPDARPSHQAFCRLDVLLLHGAFLPPQHGFAVTVVKREVAVVVVNVPVDADHLADGLGHHGLARVGGPVKVDRVLFPHVTGQPAQQRMRHVPGRVPLPSTELNHPVIVETIDVHVPVNLLSDFPGGALRNNGVYVKLDSLSQFRYPLAPRPELHEFVGMSDFEIPQIVNAPVSAQSQRLHAQFFHHPGLYHRVPAAARPVRFGTHVRDRERVARSEGLDGYVGPVVLSGGHGEGRVELAGHQPVGDQVRRSPPVQHLFPLVVHVVPRERVRVHRLRYALAQFRGVPPVQTEHGSADVVQSSPDSRLFDVGTVSVVQLASLLNDFPPHPFHRPGNVLGREPGDKENVKVDLAVGRFLGLPEYLGVRLHRGLYPYRAHQQLLLNLEPRALAMIPIRVLVKPPIFLLQLVVHRHSAAHEFARLGVRVARVRGGTQVKNFLFDLNAVGKRENRRETAASRKAHLTGREVRQELRQRPRRSGSGSEKSGQFEL
..................................................................................................................................................................................................................................................................................................................................................................................................................................................................................................................................................................................................................
>A0A7D3QKG1_A
MLYKKINKTDICKTCGEPSCEFYSIDKNRSICAECKSKIDLIVESIGKRIIKETKEDERKRKTKE
.................................................................
>A0A7D3QKG9_A
MEKKNNDVIEKMKELYKDKNVNPRFWEGLERITNQYDEALKDLAKR
..............................................
>A0A7D3QKH0_1_A
MFLPFTLLSTPILGRCLLVGKTSHEIMTTIVKKTLDPLEVNEIEQLFSQLETKETSNILKLSSSKKLFDKYYTEMRLEAEARERNRARRSARLSTLSRKAARDNKNLTQEGLFSAINSAFAIPGEALRLISSLADTVTGTAEFTSRSVRNILDVVNSAGFRTQAALNGTIIALKWKTDPPRMFTVLLDIMSFFVNSLSTILKGSADKVLEAMTLYANDFLNTLPDQLQQGFGLLQSESFDITPFVPLAASMMSILGTAIMAQRVFVTPAMMRGLKTFGDIGRATTGCKQLAENAMGVAHWIFDALTNMIMGYRSETLIESSPECKELGLDAAFLHKVDALIDPAAFPANILDYTFYPRLRDARTKLLQFSGMKGRKLDTALRNYLSLKEKAITKLLAENCNSFKKDHNDSRYVPYCIQFNGLPGSGKSTVMPKVSRNLLKEEACGVVLDNTASCSLTGTTKHWDSYHGEVCIMIDDAFMTRGAQPGDSEYARFISLISNVSFVVPKADINSKGMTADGVRLVIMSSNTIRPTAAEINNSGALLRRRHLLYDVMLRPKKCKLPMDPHDNFSLFQRRDPLKPEQSTGPWMTFSTMMRECSDGFKAHLEEQKVLQAPLDLPDGFFSKNEEMSGFASEEENAALAAHHAELANRQVSRDEILQAAESRLNVNAKPYIFHMSDDDLPQESRTSGRRSYPHLSKPRPLENESNTWSFEPPTPYTSVVEVDPYPYMTGVPLCADLIPIYNLRHLPKDASYFNNQVQCCSRHRLLPEMHHEYRICNSRWVIWPSDYNHYPLSLYHTDVSFDDLTGEHRDMFTTMLDAGELCLPPKSLFNAKCTQENDDYAAAWESVRVTARAFRELGVNDYDCLLEDHVLQEVEWTVDDFGTMFEFVPRKVGEIFPLEQEAFVGNPLPYVVQYLDAILKGVALLATVFAAVSFFKLIKNYLKKN
..................................................................................................................................................................................................................................................................................................................................................................................................................................................................................................................................................................................................................................................................................................................................................................................................................................................................................................................................................................................
>A0A7D3QKH0_2_A
TVLIPNLDYSQEDLSKFIGSVDPIYQESLMDAITDATNKATLEQRKMAEAIMQDDHMIGRGARITPEGFIYDGSALNTRRVALTAQSAVTKSKFVEKVVKRLHPEGVGENIGAKRSIIRTQIVEFLAEGIPVINGIGIQNHLVLVPRHLGTSFLDGQELQIRINGVYSNIRYDVKNLHVQGSASESDWAIYELPKQINAFRNISAFLILERDIGLLQYNCPIIFQRPEEAIYTNANMTTRDTTVNLKGTDVMLTLARGLNYARITTKGDCGFPILLDDNIAQGVLTGFHVAGGGNVSASQLVTKQMWDLAVDALNHDDTEVLNLVSEMGDYLATVEPEEVEANKHIQNSDQVPAVGVVKPGFVMVPMRKSAISKSNVTTTHERAGLEFFPTKRSTPTFHLGDYRVSQEIKDEGIGPISRSLNKYADKPTLFPNYSKSVAYATIAAILSSILPTNVSKRVLTFEEALNGIPRVLKSIEVSTSVGFPWVKMSSKKGKSSILIDVNDAFHNRQLEAHYVLNTRDDAPFYKGERMSDLFVKAYDKMDNLLRRGVVPIYFAYSNMKDELVSQAKNALCKVRTFECVPLEVTILTRKYFGVFIGAMQQNCVRGCMSPGINPVGTDWTHLFNRMSRFGVKNSIIAGDYVNWDGKLMADVMMDCVELINGWYNGTKEEDAARTALMQSFINTNILVLNTVVRKGGGLPSGVPLTAPFNSLCNVYYILVAVVTLLEEGDFTNKTGQDITVSLLRDEMEIATYGDDHLIAMSAQLRDFINFKNFRQFFLDHNIGYTDSQKRANVDFEFEDLTEVTYLKRKFLPDALNPTLIRAPLAIDSITDMLHFTKKSDATSPVIVWSQRVSQFEQELSRHDEQTFKEHVRIFNAAIIFMQETATTLAANFSQITTPYSIHQKQFYSLFGNTTSTVSEARVVSSHGLPTLLIGLTGGVSTVGDA
..................................................................................................................................................................................................................................................................................................................................................................................................................................................................................................................................................................................................................................................................................................................................................................................................................................................................................................................................................................................
>A0A7D3QKH1_A
MSKKFMVYLNAGGIMEKPDFTPEYVREVEADTKDEAVQKWAKLTGNTNPEYLRKNPNGNWSYYYSIVVREVI
........................................................................
>A0A7D3QKH4_A
MIQKGSKPYVMGHIRLQSAAGWYLGSVEFLNGEVQPYDKDDGYYPSESFLKSIYPRSISFGEALAKAKLMGRYKEE
............................................................................
>A0A7D3QKI5_A
MKDSWSAIAIVATGLLLLIGLCTSCYYLGKSAGNMEVYENLLEADLIKTGELKE
.....HHHHHHHHHHHHHHHHHHHHHHHH.........................
>A0A7D3QKJ2_A
MMAKRTFEMNGVTYESMLAIARELGIKRVYPKDFNKYGIVETTGQVVEAKVEEVKAEEPKVEEAKVEEAPAEETKVEEAEEVSNDKEEEVVAEEKPKAKRTKLSEEERKARRKERREKKRLEKEEAKKPTPEMIAKGKELQEKAGFENIWAWAVEMKQSSSEEVYKLAETLGITWEKHEVERINRMHAVQAIRENMFPGQKRPKVRKSPWKGVSNEVIEGLLKEEGIEVVKTSDDKINRMKMIKALKDAGVTPEAVKN
..................................................................................................................................................................................................................................................................
>A0A7D3QKP0_A
MISCLCTCKAVVSKTRTLALKTIKHSSVVDGETSLARAEARSIRVKEWFS
..................................................
>A0A7D3QKV6_A
MLEHHIFIILGKLLLSFTVVVLAERNQPKPYYYVVEILLGSAVIAAIPITGHVVMYAATAWLLRDYPDGLVRAWLWPVELYRSLVKCFTKRYPFRH
...hhhhhhhhhhhhhhhhhhhh........HHHHHHHHHHHHHHH.hhhhhhhhhhhhhhhhh................................
>A0A7D3QKW0_A
MTDNIQHQINMFPYRLSRLLRKKPVYKDGVYAGTTYPTIEETVKYINSTDVLGAIIFTDEQRELLAKYRDRVNVTEIMSDALTKELKNIHYHILSAQSEQDRLARNPARILKPEVGDQWKARFGSYGDRDFIVMQVFGEDDIVVWGNHLMEGNDPNTGYLRVSRQWIVGHTHADCGQECRLTDLDPRMWGMDCHPMPKDSEDYKSLIEHNTTYDYSSVESILRG
................................................................................................................................................................................................................................
>A0A7D3QKX0_A
MNQFFMPDALTSEMNNVSFIAKSGKWLDILNKHLVATQGKGNPRDVINSDLLTKNKNFERLNRDVKARYPEPLSLDVYNSDMPFSWLWYVNKVVYRISRELIDAIAVPDDKVIALPIDPLLNIPQWVTCVALSWDKGGVKDADGHIQRALMYGLTKIGGKDYMMIVLYMETETGLIQMNIYIDVSAPTIGEGFEWALRDLPNIKPSEFGRTMRITEMSAMICDIINMILFINGEYHKSLVGKSTRVWEQPRKDHGGGFRIKPRLATVFATVGQEMVATVDAAKRARTEGGERRAHIRRGHWHHYWTGPRGSKQTYVLHWLPPIIVSGAELADDD
..............................................................................................................................................................................................................................................................................................................................................
>A0A7D3QKX5_A
MSITLNWSNRGQAVTSVKIYRNLHRSETPTLLTTLNTPDETYTDTTAEMNKLYFYRVALVIGDEEVPGAVVPMMSVNDTGPGPKALVAGTMEYGYFGTLTPDEFLTTSDVQRVGTPNGFTSYSSGTIALWRKFANMGRIIYIPNAPVWQVSTATTGINALQLLYSSGYLYGGGGTDRAPGLTGSRAQDKKATLGAYEFYVRVPNAEYDRDPTTQYTTGTSFNTYGGEVSMVASANNYGPIQSYISAGAGWPRIAPPTTLTAIGHGYLLTSTMANNLQVTFFANQQQSVGTSVAGTTANVIFGFLTILELILG
........................................................................................................................................................................................................................................................................................................................
>A0A7D3QKZ4_A
MLAQVQCSRPRTHIIPAWDKFMSRVAGLHDNRAVPNKRDRYLLDPGIIDRMPSSSGRYIKAIRDFAQQWFHDPDMRATFEERLKADPQFEGVNLRVGNPRGDKVNISVTTRKGFITVSFDLDKFVF
..............................................................................................................................
>A0A7D3QL10_A
MTLSQLHAVYRLKVKRDNLHLIALSTAYRAAKSDEDGFKQFIKTLEG
...............................................
>A0A7D3QL12_A
MNTATALPIRSDVDISALFDQDRDLEGPIKRRLLLTYICKQRSPEATPDELNRKYHITRNAKDVARCLTYLGGLDHKLRPAFSGVDFTRPFDILAHTPDWIKYGSVIDMYQDIRKL
....................................................................................................................
>A0A7D3QL37_A
MANPSYFEFVIRLPADVEEDLPGIPDSFIDWLCRESPELPEGSDLDPEQIEMPMVVLGQRIIKIILNAWRSITKQQDVKYYVQLEKVDSAFHLHVLVETCKVPSFTLGRHVNRIKEDIVRQVYQKVAPRIDDWFSIAKTRGGHKSNKIHSESYIDAYLLGKVQPELQWAWTNIPAYVSACLSLAERQELVKNHRIELGHRFSRSASISSSTGSTAPVIQTKSADRYMALVDWLVENGITTAKQWLQEDKDSYLSFHATGSSSRQVKSALENACEVMSLTKTAADYLIGKQVPEDITQNRIYKLFELNGYDPHYAGKILLGWCKREHGKRNTVWLFGPATTGKTILAEAIAHAVPFFGCVNWTNENFPFNDCVNKMLIWWEEGKMTTKIVESAKAILGGSQVRVDQKCKSSSPIEQTPVIITSNTPMYRVYDGNSTTFEHEKPLKDRMFCFEFLRPLDKTFGKVTKQEVKEFFAWAQAQDDVIVEDSFHVLKSRGVKRSHDCDPLPICPEGAEPKEATPTTEVINISAAAPPSSVDDGTASSADPPPPPPPDSAEVSLYKNKCSRHLALSIVKYVCRDCELLNKKGGDVCIMHNQEGCSQCFPGYEESIEPPVHKKSKTVCGQCHLLGNNFCTHYEPMVIGKLMRCTSCVIKYRNGVTLPPWGDCQMCMDLDELEQ
...................................................................................................................................................................................................................................................................................................................................................................................................................................................................................................................................................................................................................................................................................................
>A0A7D3QL47_A
MRIVSLKVLKELMTKEANEILTTYGGGQFEDFVIEGLRLLLTSTVSYCLKFLTPLRLITLLTTKP
SSSSSSSSSSSSSSSSSSSSSSSS.........................................
>A0A7D3QL52_A
MEVCIPIPGIGDENCESWRAQIVAFCTTSGFVKTERILRGLFPERGHPGFLASLVVLKHTLASPGGLDTRLNLLPVLQMLKYVGQEMYMRAKCQATASDMTLIWDDCKDRFMLILEQACGCHQCMTVVEEITHCSAISAPPSSVSHGRHILSAGLINFARRQVLLGGSVSFSEFSIPDLIQTPEQYPFVDVEFRRELSLISSCLNVCWLYHIFIEHITSDVRRLESCMANVLEEYGGLSPTRPWAEAVTFLSQLPRPTRKPWKELSVSRINVEARLLDTLLMQLEKPVPVEIRKHALAILGTAGHVWNPEHQLACPDTRTCRERVSKGPCDGDGDVTLVHTARMDISNPSSVSLDGDVHYSGPPRTPAYGVVLECADDSDDSLDDFLENLSQTFDSSDDEYD
..................................................................................................................................................................................................................................................................................................................................................................................................................
>A0A7D3QL65_A
MSVLDEVMPADEPHQQTTTVYVDAVQTFVPRTVLKPVLGNLVVGLVTTPDATKTHYTVGDGTFAYHMFFAQAGMPLVDVIAMAYRNVFMWIRPQGANGVYYDPYHDRIAAMANIMHTLSELVGSGAVSDRLYAEYRDERKLEINKGEEAFVIDIRRTYNRTTDQITTTIMSLPERYGNLSVDEIFEEGITTTVQRSPAFVDPGDFMPGVWTPDPNADIGGETL
...............................................................................................................................................................................................................................
>A0A7D3QL71_A
MIVFTNAAGSLKHFTHKKTATFHPCDKLTEYVKNATALELSMMLDNVR
................................................
>A0A7D3QL85_A
MKFHIESISFVAEINGWRMEVTIDDRDVMPLQHLSLHASANTCIELNYCMDVVGTIYKVTLPVTLICLQGRAIAMEIPNAVEVVYNDKTTIMHIRDVNFALVNLDSIVHVGRAMPTNIGR
........................................................................................................................
>A0A7D3QL94_A
MANNTTPISQLPAGNSELTGNEVVPAVQSGKTVKFPLSILKGPKGDKGDKGAEGAAGAKGDKGDKGDKGDTGAEGAAGAKGDKGDKGDKGEDGKDGTDGTNIRLLGTKPTIDDLPTTDNQAGDTWFVGGAGYTWNVTEAMWKTIGSFVGENGVSVSIIGVFADASALPPAGDNTNALAMVSSHLYGCDGSSWTDLGDLRGPQGLGLFPKGQLSNESSLPEPSSDNAAWMYLIDGVMYVSDGTEWVNFGSIKGPQGDKGEQGIQGIQGLKGDKGDTGEQGIQGLKGDKGDTGPKGDKGDKGDQGVQGERGLGVQIIDRLDDVSQLPEPADYTNGDTFVIGGHYWTNYQGAWVDLGDMSGPEGKSAYQVWLSDGNEGTVTEFLESLKGHDGIGLQIRGSFGTTADLPVSGMINGDAYIIEKQMHVWDGTQWSIVGQVGPKGDKGDKGDKGEQGSIGQTGPKGDTGEQGIQGIQGVKGDKGDKGDKGDTGAPVFAKGSVANAAALPPASADNIGHYYTTLDTKHSHISNGTAWIDMGDMSGAKGDKGDQGIQGEMGPGITILGKLNATSELPGSAELGQGYLINGDFYGWDGDSFENMGPIQGPKGDTGEKGETGEKGEKGEQGNTGLQGPAGKDGTNGVDGAKGEKGDKGEKGDKGDTGTGIALKGKLASSSALPSSGNTDGDAYIVTVSGESHLMVWQTDAWEDSGVVTGIKGDKGDKGDKGDTGATGAAGAKGDTGAKGDKGDPGRSVTILGKFDNESQLPSVASNGDGYLINGHLWTWVDTAFVDVGVIQGPKGDKGEQGPKGDKGDTGEVGPQGEVGPKGDTGEVGPQGDVGAGVTPKGTVASAADLPAAAADNTGHMYVTLDDKHSHISNGTAWIDFGDFSGAKGDVGPTGAKGDKGDTGSKGDAGASVVAKGSVANAAALPAAAPANAGWYYTTADTKHSYISDGASWIDMGDMSGAKGDTGAKGDTGAKGDMGVGLVPKGTVASASALPAAAVGNTGWIYVASDTMHSHVSSGTAWLDLGSLQGPKGDKGDIGQTGAKGDKGDTGEKGIQGDRGIQGLTGEVGPQGVKGDSVSFKGHVDTDDGLPSADRVVGDTWAVGTILKYWNGASWQELGDFKGDVGPQGPQGEMGAGIRILGKKDTVGDLPASAAAAGDGYMIGTNFYVWDGSAFVNVGPIQGPKGDVGARGLTGAKGEQGDKGNKGDKGDPGTKWLVFAREPGVADGVIGDYFLDTTNQEYYQKTSTTAWSKLGVLGGGNVYDAAHDGKRKVRIDGTWVDLVFDFDRYDLKLVQPTGATLDFALGNGFKLSATTTKALTIKNLPAATRIATIVIVLEGKGGNITFTNPISWSRGEAPTLGDTRTVIALLWDGANLTGQVAMTV
SSSSS..................................................................................................................................................................................................................................................................................................................................................................................................................................................................................................................................................................................................................................................................................................................................................................................................................................................................................................................................................................................................................................................................................................................................................................................................................................................................................................................................................................................................................................
>A0A7D3QLD1_A
MWIKVDEKMVVMMSSIDWAEGTEKEVLRNLNKLSVGNYKTIRDEAEERILYVPTNMSEARALRTFKEAEDVEIEPLELRFSDDELGYYEAEIVAETTNYLIVDLDGEE
............................................................................................................
>A0A7D3QLF4_A
MSLTHIGNLLSGKRALEALLSGITLERNGTLYRFDEQQEKINYLPKRDYTGTNDDWKPSIWKMNRFLEETFYTWCEYKAGDYVNIVDGSTKMIRKVERVSFDSKLNEYIIIANSPTGREVSWRSAEVVGKATEDELKEYEYLEKLTKIFASYKRELYEWKNGDIVIDTRDNKTYKVEHNEALVENCIAVTEFGKENAPQIYLAKGVLKPIYMIDDMII
..........................................................................................................................................................................................................................
>A0A7D3QLG5_A
MAETNFKWINRKRATEVAIEYQTKEGVTPEDAVEYILTNFEGKYFENGTEITTKRFENFIQRVTVKKEYKKSAKNIPDFEIKTQYVLDKIEEGELTELQGIMLDFVGRHLVAYEDGHSDLEVKDVAKGTGLTEKQVKGILTHLIKKDLLETTVQPIDDVDDEGGTVKKELTLINMHGDLKEQFED
.........................................................................................................................................................................................
>A0A7D3QLH4_A
MNEHNLPPVATKAQIYDRTVDNVDLVKTLVKKGMFEKLPKEEQLKILYEISNGLVVMYHCIPREEGQ
...................................................................
>A0A7D3QLH7_A
MTNTTTNVFSLIVFSQGEYKRVFSHANRNHIEDLSNTEYEEFFSRIVEHADNAEAAQAEVDKLNGVESKPTKKDVDVQALIKSVINKLHIDLERAKQLVNLESSKRLYVVALNDGYEALLTFDRNGKGNFTGTICNAHLATLADSRKIIEETMSNPNNQELLQGHELNRFRVKDICETIIAEVPSRIADLQVIADNPQ
......................................................................................................................................................................................................
>A0A7D3QLI2_A
MHKHDQPKTFFKSEYKPKCPKCSGKMIKEELATKDNFNISTMYICYKCNYSIMN
......................................................
>A0A7D3QLI3_A
MIYSNKVLGSHGERLVDSILGFNGMKYKREYSFKNSIGTRQRMDFLVEYKGKFYCIEYMGEQHYRQVFNLDFDRIKLLDRIKKEYCDNNNITYIDISYKNRTLEQVYVILRKYFREINKPDTVEVYTTSLKFNGNINVYTKNGRYLYTGNYNDVINKYKLTDSNFYKCLIGELNSTSGYKFSLVNEEQELERKTYVETRRIKREESIKNAPRKTTSIAMYDLDKNEEIIFKSIKECEIETGIRGVSSYLYGNTDRLTLSNKMFRLLDEEYKYSPEEVRKRSQKKMIKGTNIDTGDIVEGTVNEVARIINASAPNISKVLKGKSKHCKRYKFIYL
..............................................................................................................................................................................................................................................................................................................................................
>A0A7D3QLJ1_A
MLWDVKLGEFVFWGVVLGGFLASFLIYRKEKKVEKESYEYAFVSKLRDR
......hhhhhhhhhhhhhhhhhhhhh......................
>A0A7D3QLJ9_A
MAEFKKQEKQEFKTIAENVFDGDQRNVTLTIEKFQGEGQTSPNTYTQLLFPKNVFDDSEIVKLVSTTFGLLDDKVEHLDKDELSDILKAVEVFYTKHKDKIIVVPDPGEPEPPVEEKPTDPPVEGGTEDGGTN
.....................................................................................................................................
>A0A7D3QLK0_A
MDHLDADDTFFNLDMRDDQVVQSFDELDNDEIIINKREKRRIAMRQYRLNKKNGIVGKRGRKPGVKLTPKVTPGSHDSWDDIIPRESPVKGVGGVHRRFMEIDKPMRERMVHIVVYSSQLAQKLMDSKPNYGWCLCRNENGSHKHLHFITEEYNYYRDIYKHQIHMGDREKVCRCMPILCERHLIRAVHYVGCDRATNKRYKNVYFDGQEHHHYNCHGLFPKHSNTDCSKIVDFTINKFCSKEPHECDCFEDVRAINKRKEIIKSIPLITDRTKAYKSLRREYNRKLYYKNALIHDATEHENANGCCSTAPTTDEPTQNNGPPFTIQEISLDYALDVIDLDGSDNAVYNLACKKLSIEYTGYDLKTISNLNLKFNYLLNIYLSINIYLDWLNEMFDDPMQFIDDVFNVLSRKNGKRNTIFLEGVSNSGKTVMFIKPLELFMFNVGRINSINTTGSFIFENCVSRNLISIEECCIPLQWVDDCKRIFGGEVNKIDAKYIRGGMEIQPTPVIAASNRPPWMYCIQEEQAFRNRMCYYNLSKPSQVLMDNIGIEINPQVYCLLYFYWLNNKDFNELYDEQFVDIAINQMSDFE
..............................................................................................................................................................................................................................................................................................................................................................................................................................................................................................................................................................................................................
>A0A7D3QLL6_A
MFKRPFVYFAQLEQAAETGWHVHLMVPASMCGGQVITRWMKNVSKSMETGKSNWGFSWTLAHLKSGKVKLVDVHFIFRYLLKKVAPECGGRWTTFEVFEPDSEGAVEDETVDRLNELYERMEDERRRMRELCEGEKRRLKKTHESMLPPESPEKVNQTKRQRMCVNVMQDMVKWFVARKVTSLQKWMRVDMDHYIKYQSYSTYRPMIKPAMEMATSILLNKGSLIDFLLGDDLGGGYNRIEDVFRRNGYDPDEVALLFYKWAKRDLGKRNTILMYGPPTTGKTVIASAICHAVDPFYGNVNWNNENFPFNDCVDKLLIWWEEGRITAKNVEAAKCILGGVSCRVDRKGKESIEIRGTPVLITSNLDMTAVYEGNVINFDHKAALEDRMTCLQLRCRLEHDFGRVTEEEVFDWFRRGESVYQMGRSLPDVFEFPQA
...................................................................................................................................................................................................................................................................................................................................................................................................................................................
>A0A7D3QLL8_A
MPPVTEVESYGITFKVYGPTARVSSIGHTIGKCLRTLACDTLDPCCLFIDAVHIVTDEDTVRLLAPYGNSYHIEQPWIRKITIHRAALGFDPRASITAEADKDKDLFNQQAARAVFTFLNKFCTHLSNMGMWHKGSAISILDHAMPEYADGCNPTVRHLLASEFWYSLRPSWLPSLIIRHPGKHIVIPVFSSTHAFLGQGTVKKSGTALEALGNTLANCSADSKLYAYLSDIECLSCCALVLPTGAEAWDEVMTGLTSSNKPPKITAGGRIRGELTILVTALIQYLGSTSPAVDDIRSAVKQSNSAIEWLRTRFPGVYQKVARLLGSEGIAYLDGHEDPAPPHSKRWFSYVGLTIEEGTHKHPYGSAPLLTPDTVFHQSCSYLYVRMRTAKHRRHLKVLNRLFPPTSATDNRHQTCHLADIVWHTVHTKGSLNISGLEVASYQAKLKAINDVLKFLPVGTNQLVAISSLLTAIGHSQQKAFRSNILESGLLLAPPRTQTARLKLLSTLVRKCAIDAGGSDITPNVVSALAYHDLLSGRSMNVSDWQEEISNRCDATLHINTPAMRLSLIDGGPEVVMQWRPESDLTSRKHMPRRAAFYSKLR
..........................................................................................................................................................................................................................................................................................................................................................................................................................................................................................................................................................................................................................
>A0A7D3QLL9_A
MLTPILITVLLIIIFSFLLPIIFCSIDDWSNYFMYALMSFILLTISALPNILLWTGVI
...hhhhhhhhhhhhhhhhhhhhh......HHHHHHHHHHHHHHHHHHHHHHHH....
>A0A7D3QLM5_A
MNRLEIVKDTAMEYILMMDNSVMDGVMTQEEYNEAVRFEKVYDYTLSEANQECKFLGGKVLTFLVHEAIEEYA
.........................................................................
>A0A7D3QLP2_A
MAKSERDLEMTDFKHCLEKIRQNDTNYVERYQLVYEAVELALELGYEAGIRIDPKEPKWPVAYIELPTGQVSWHMPEHTKPYDGHSTKEKYERIEQFIEEW
.....................................................................................................
>A0A7D3QLP5_1_A
MRNYKKTPEMKISQKQNYSSIYEDDFPVHKSINSVGRVKCIKCSEEDSSTNMGDLQRISTAKCGIMKFARLLAEGEINPSYQRKYWQTIATWNRKDKYEYVLRMSHVAKDNMSKHMVLTLLNSFKQHSFLFDKRDMLWQTNMKMALGWEPRIKLHAQGFSLNFNHEHKVKMPPELTAFLATAAGSNQVALKFITMICGMQVMNTWQQRCVVLVQFIISFDSTLEYLSFLRLGSSQVFETSVEKLQAQASSFDDHKEDIVTALLRVIGGAFKVQAPHEVYKDVVRVKRIESLARLCSSLSTLIKFLQQCLTWVVDVAEAWCRGVDISTLYLMRVDQQIPTWMKEVTDLYEDHGLVRAGIDYNVALQARELHRVGSEYITYVQKAKIPNQQLVAFSIVYRMSNEMLKNANAFFGSDKLRDEPFVIYSYGMSGQGKSTMLHFLAHDLFKAMNIPFNRDRDVYLRNSAQDHWDGYMNQPLTIFDDYLQSRDPADRIREVLEMIRIKNNQPYPLKVAELANKGNTKFTSPLVFVTSNVNITRDLNVADVKAIQRRRDIVMRVEILPQYVDQHKLPVPSKIKADFGEEIDRRIYQIVVEHAVGGEIIGTFDYWGFVDYALDLWKTLRAHESNLAQAIDRDDRPVEKVGTCVEQRAICDELDSTLEFKSVLDSPFLAYQRFRKSSFPPMPVSLEAQGSHVDYMELAKNFLVDNGYLGHDSVAKILVEAKQFESSAISKECWIEWCKLKERVKTTPMWTKLTLPCFQDPDVWKKIMKGLTLIGGALSVVLAIYNMRSEDSPEVEAFASGDSKTIMTRKETKIKHVRIPKEAQGCSDKRGLDLIKQTYVNMLCQVIVERGSGAKNCINGILLGSRIILVPNHLFLMSDEGSALTVRTLNNAFTIEMEEASFASYPDMDLAVLIMPSRFPLFPKQTKHFINEGDVGKFYMQHMALLQLCPNMDMMIPLMTMVKSPKRAGNINYDLKHGEVRELSIVDGVQYECNTEVGDCGSPLIWLHPSVNRKLVGFHVAGGYNTGVSNIITHEIAEDLYNKYSTITLEAQSFEMIEPSMKSGVGNVQGLQYEGQVEPEKQFRQPAKSQILKSLIHGVFPPTTAPAVLRPVNGISPLELGVRKSAVPAVMIPPAELSLAINEVLVHYETGSKCMDKRVLTLDESINGIPGCKWVRPLNMKTSPGYPYIHNRKMSGKYDLFSFDNDKWVPSDFIVRQINYREDLAKKGEIPSTMFVDVLKDERRPLEKVESLKTRVFNTAPVDLNILIRKYFSAFSAHIMENHITHEIAVGI
............................................................................................................................................................................................................................................................................................................................................................................................................................................................................................................................................................................................................................................................................................................................................................................................................................................................................................................................................................................................................................................................................................................................................................................................................................................................................................................................................
>A0A7D3QLP5_2_A
NCHSEEWGLLYRRLRSGGDRWIAGDYSNYDKMFPRQLMMAVAEIANRWYEDGNDGIREILMETLACRYHLTNKSVFYHIHGNPSGNPLTVILNSLGNMLLMRIAWYRLADHFNPLFKYRFRDFVQLSVYGDDNIATVPECITWYNCVSISREMERMGMIYTPPKTNYQDELVPYLQAKDVTYLKRYFRQELSHIFAPLQQDVIYEIVNWIRASQDDANATLINVSMAKQEMFHYGKERYDIFCRVVDKACTDKGLVPAQHPYEYFYQKWIGGELFDLDPLRLDCDLADIAHWCGDANLGCGATVSSRPGKDSRIKLVAQANSISNVAQNEHKMGDETQVDKVVIANEEATVSTVYPTTFEDMAVVQTEDFSQEKSDMMMMTYPMPTLKGFLERPFMVSSGTWTSAGEAGTSLFSFALPRDLFRIASVFSKIKYFTYFRGDFKIGIRINGTKFHYGRIMMSWIPYTAQESRLNIKSLSCNKHVIASPSENEVREMVVPFAYPSMYYSMASLGGDWFGNNVGSVVGVILNPLQEGSATSDVNYTIYVSCVDPKLDGPTTAEIPEIKPSFPISLKKPFMTTIGSPLGHDICAGGHIPLGTRFFSWVQNSQITSHIPFKNFSNYFDPGVHKSLPHDMVLMEKRYTKIKQREARELKQNKPRASVEKKPMHKLVAQGKGQVDKSITSEAKTKSDGVISGVALGLSRSLSALSQVPAFGILSGGASALKSVGDMAQRFGFCKPNSIAADTLIRPKCMNLSHGAGLDNGTKMSVFADNGVSPASQWMGGHDQEMQLQYIIQTPSLLGSVEWYAEAGRGEELFVWPVCPQSESSEMKINSSGKVIGYEGVPSMVGFVGKMFNYWRGSLRYTFQIVASGFHSGRIRISFEPFGLLEGEDMFSPEEGMNAPNVVIDVQKETEVAIEVPFVYHDLWAKAQDYIGVLHMDVINPLTHSQDVCPPVYINVWVAGGENLTFAKYSGECCVLGQSVVVKGDMKSPEVSELGDEFSILCSLKKNEVPDLGHRVKLEAQGLSLEETRKGPFIPIAPCSFINDEGICMGEKVTHVKELTNIPQFRNPDFVNVNGIAGDGMLLNNIITPWDFMPMEDITALPKSYAPIEWFKQIFMFSRGSINVKMVPRYRYNKDMAQRMHNQAGTSVYCMLLNGHQGSSNEVYNKLDFISTTKPAVIWNLVKNNPKVCQVSPTGMDIEFNIPYYTNCVCVPNFAEMIGYHSRDTGVFVPFVLPMYTGMNRMLANDPTKFDYVEYDVMYSTGDDFVFGNLVGPPMMVLNAAYYAQFEGTIWQ
.............................................................................................................................................................................................................................................................................................................................................................................................................................................................................................................................................................................................................................................................................................................................................................................................................................................................................................................................................................................................................................................................................................................................................................................................................................................................................................................................................
>A0A7D3QLQ7_A
MNISSMNGNEAINLMMSGKIVGINDTYKNKLFKFVDGALFYNYKDALDRRTWLQCEISLTDFILETYYLYQPVHKDAWVLGTDAHGNYYRGKVIDMDNGMYWGRWNDNQLPGWEPLKNVRLLTNSEIEKEQRRRIQTAPFVQVGREPLKWQPDDIVRYQGGIFIVMGISRINPITREVIIERVSHTANKKKRITVPADSLTPVCLVENQLREEDM
.......................................................................................................................................................................................................................
>A0A7D3QLR1_A
MAAINLGDVVYPFNPLAKETGAQIKGEDYSLTPANGKNYVTIIPRAAPFFRQGVVIKNAATGATLVEDRDYTFGYMYNQFSQLLYKGLYGCITFHNLSAPLAVKIDYATLGTPFVLNGAAYAQLVANIVNNPREIFWEQIVNPPAEYPPLPHIHPASETIDYQQYIDAMKVGQNLILNAVSQYSGTLNDHRNQKGNVHGLTTADLILEKIKNYPMATNADIAGNNDQVYVSLLMAKKIYQYMFTGLPLAALNSAVIGELLTGRATTQLLSDLYDAGLMNSDEQANFKLWQQYVGALIVKACAGTATVVTAPARNGIFSRLLGQ
...................................................................................................................................................................................................................................................................................................................................
>A0A7D3QLR2_A
MPNIGDRVEINWNQVKASMKTELYPKLYKIVKNHSKNNPLLVTAVRDDGWVEINKQFSFFVGELVLITKDGILEAKDLQRIIKDHGLAYAYENIKPASIKDKELAKSWEGMLKSYKKFMDKLILG
.............................................................................................................................
>A0A7D3QLR6_A
MNHVFLAREHLLVIYTETGEYKIPADHVGDKGIFDITNWPFDIMRINETNCMVFADPNFMTSMGSGFTSNGELVTGALVWRDRFLYRYGIEGELHQIADFPAPWTNLGRGFYVQNSSGELYDELMQLVTTADNINDTKQYQDEFTAKAVRIMVKYKIPVQFAYSINVRTGGMSRVNRNRMKELEQQAS
............................................................................................................................................................................................
>A0A7D3QLR7_A
MREKGKPKSKRPEPPKPQPRNEMDILNRVARDAKVELELHVGKSLPDLELTVTSIPFEPGEKEYLESILVVNHQVYICHCCDEAKMSKDVIGRYVSFYVEDVGPDFKRLHHFQNCDSCLEKYTKEERKERSIKHRHYEYGILPYTDTDLNGMVIREGRGRWE
..................................................................................................................................................................
>A0A7D3QLR9_A
MIFVYPELDYSEKVESFEELKAVVYKLHNDFDLRGSNWDWDGAELLEDNCVDVIGRVAYNGRVIKE
..................................................................
>A0A7D3QLT0_A
MPLNNLIHKDTTYLGITIKNAPFRITSRHTVAEGKVMEVHNQLPKNALITVAIGMYCKEYDIKEFVYQDWEKKRAINDILLHLLKEHRVLSAKGFTNNDYKKWKEGIDE
.............................................................................................................
>A0A7D3QLT3_A
MLPELRAYERLSPELVLLAESHNTNVEGTLITDYLVTGARGYDWLLQIHRDAVIVDFEDMHGSLANMKSAVDELVEYPSIIRVLILVEGDKRTPMFVVTDLGAEGPEMVTKINALLEKKNKTMIDKRVITLNVPLDCKDPVGYVRDAVDTFMATHGEPGVDLDIRVNPNDEAMRKLLLAEVPNINIADAYPKPDEAIGTEAPIAVDMVKEYTPFIRKWAEDRNIIGGGSTTLDQFIKGLTEAGELWTHIGKGQRDLMKDDVGDVYVCLVNAAGNLDIKLEEHVRPLEAFNVHSGRQLYQRRGLKRYSLQVLYGLAAVAQSIENVLEADNERDVEFFKTDFSEACADVVYALETIALENDWSLSDCVIEAYNDIRDRKGLMVNGTFVKEKDFTDVMVRAAIADESTKPATRDYLKEWLQKNTEVCMQALSDETQEHDAYLVKQEALKDAVKGMIGNIEGDELVVTLGLFGLPNRANEVFIINQEKLNADIAKIVGTHIGEIGSPVCDNSSINTWLNRVTTVEVDNSAGVLKEAVVLDRGENQYGKILEVVGRVKPSDRASELLAANHSFGIRSVAAPTAPSSPKLSHVMDLVGFDLVIENPRPFGFVSILDKIK
.....................................................................................................................................................................................................................................................................................................................................................................................................................................................................................................................................................................................................................................
>A0A7D3QLU5_A
MYIHLKWANKNTQDVSVNIYRSLTAIDRNNPGTPLVTLAGDVEEYIDRAVTQGTTYNYVIQFVKGANKVTSRNYTFTANYQRGPGNNVPVLGNDDYGFMWYGQFGMANDILAKLGIYRETSNPTDNPSIMAYKWSLKGEVYYLLYIGGNLVNTANALAFSKSTEPKPVTFDGIDYLASMPDYKGDGWVQTDYSTKPPVGDRSMATRLTLPYLYYISNRGIPGEELGCIGSAALSNAHVSVTDPTSERFTCWRADIDSIVHYTTLSSSYVYPVILKLVE
......................................................................................................................................................................................................................................................................................
>A0A7D3QLU8_A
MNRPYIKCLKCGLTVDTMREFDLQEKRKEWFVTPTSDGWTWEHMHNCELAKKNREKLEGGKKKWIVCFGDTYAMDLIIYAKEIKKVDEYTFKVDGMEMTFDCQPIRSINVEGED
..................................................................................................................
>A0A7D3QLV1_A
MTKPVENPAKLKEAVGNPFDLQKKAKAVMLLSNNTVQLDGNYVLENFLHDKAERERLCALYNVSPRIALEAAINAEGKPVTDKHAPIMLHQYATGAYDTRKMGSLVILERDNLIIIGTHYHTSPQVNFSYTAFERALTDYCELASLEGRRNDPVIIPMPGLDCVGVRVSDGKGGYVIDPSHYRKVTNTIKNVMFPEADVTLVIPA
.............................................................................................................................................................................................................
>A0A7D3QLV5_A
MKVESVTFLTLLGIGCVLSYCPIPSRPINMKFKNSVETNANANANYNIGDTIEYLCLPGYRKQKMGPIYAKCTGTGWTLFNQCIKRRCPSP
SSSSSSSSSSSSSSSSSS.........................................................................
>A0A7D3QLV9_A
MDKIRNIPYAQVKTYHINFATLPDLYYKYCIDYDFLHDILVNITAFNKPVLPPYTSTNEYVKFDIECPNNRDNHTISIIITRKDGAYTPIYDACGKPMYILSENYRINAVSAKDVICRLIRSNNTKMRTYMLYKLLSVISEEDLHKLIQANAGEIRISKDVYESLCDPCASKLSVKPDFAFECTDGVNVYIHKFLLCVYSPMMLDYFAEFGHHSPTYPKFPFDSAKVIRFVQSFYIQRVNVLADSDLFEIYDYLQIISTQTILERYARLLGYVEPTTTSSAV
..........................................................................................................................................................................................................................................................................................
>A0A7D3QLW9_A
MSSTPLSTLHLALLDLSMGVGNWICSNSRSITKTSSFMPHCSRRITCHWCKAGQVPRLQFILGRPCEVKGLTASPVLLHLLEPKLPLVAGPSVLTHPTPMALPSWLRGTILSPTPLSLAVLKQLVLGLEPLAAPPNPVSPAGGSAAHIPPLKQKTFQWQTLPLVPE
......................................................................................................................................................................
>A0A7D3QLX3_A
MIQVLCLWNPDHLSGQGSLTSAIAPAVTGLWSDTTTNYSLFALPGLTDYSWNVVTFNGRRWLRTNKTTATANRAFITVAASVISYGGIKTKYPNAKRVYQTIRIYVPSCKGGALLLCDSTGAGYYGVTANNEYFVEVVTNLENNTRTIYVNGVVTANTFPTGSYVGVGDFNGTMFNAAGQGHYITDYVFAISEDVSPPTRLGKISVKTLKGVSTSGSDQFTAVGSGSSIGGILTNGRDATPPNAVTTYVNSDSNGSKLNLNWAPIANGDTVIGAMFRGSAIKLPSADAEAYMSINGLEKVIATSNTNAVSPLPAITPLTIPNPGTGWSEERLSLLTIQLYSKRP
........................................................................................................................................................................................................................................................................................................................................................
>A0A7D3QLX8_A
MKQQTWSGFGTVINGIAIDIQVPQDPTLLNKNRQIDVAKATISLVDGETIVKDLPMPVGDLSNALVLCYQHVVLGRPILCHMSRYDVAMQLSGAMKQVNHKGGSAVIADTRDHGEFTLAGNKVTFQRLACGPVVETSFNTETLATKDGKLKQGTWTVLRCDVNDVVSAEEQYTKYMEAYMGEGDK
.........................................................................................................................................................................................
>A0A7D3QM01_A
MKTSTLPGNLVSDKCPDGILVYINKDHFLLIKSSRNGSPIETVIGAVLVSDEPVKQGTTTNTVTFPLQRDPHTYLYITGNEFPDPRALAIWDMIFDNLNKYLMLKGYR
............................................................................................................
>A0A7D3QM04_A
MLEMMLGGAPAGAAPLKWYAFGACPAILTMKGNLYVTGNAGRLADENNTSAVLTKWKLIDTDVETVGFCSNGSLLWRKNNKQWWAIGYFGYMFGALNVAVKTNVSSYCTAIAGNLGIVSINGGAGVNTFIIGSNGTLYGAGRNAWQGLGSSAGSEVHSFILMANMGGAIPVASDSPQEHNLFLDTNRRLLITGNDAYGVSGSVGSGPTPVARAFATNVDKFTSSYYATHYLSGTTLFSAGAQAFGQLADGVMGGNGVANTRTSWYAHPETVLDVVGKTYGVYVKLADGWYFSGTYPRYDADATASTATLMKLDTTGLQNPVFLRNQSAALQVCYDRGCFAFRGDTVTAKIPGYSTMWQRNWVSLPMTGVE
SSSSSSSSSSSSS.....................................................................................................................................................................................................................................................................................................................................................................
>A0A7D3QM36_A
MDSCVIPLELFMLIVDDDWRIWSGLVGACKALNRLLRCQQNMMFKRALHFSLVPKSTTYRNSYYVRWYAPNMRLYKEIEIYKHEDRTNILLIRRWYNTNNIIDKETSYIIKDAIWFVEYRRDDALIYRWSRVLDNYRLTTLDGVEFVDARKDVALKVLDAHNARSFMIDYLPNL
..............................................................................................................................................................................
>A0A7D3QM63_A
MERTSANVSEECLKDLSAGTPKLARSWVMFDDRRDNLPSSRGRSIK
..............................................
>A0A7D3QM67_A
MNKEPDLTCKESSKDLEEAPNEPLKFNLPNIEVVHWLEGLDQQWRRAFSYAFLFYESRKELLSLALKSSPQGLKDMLIFHRDWILKFLQEGDDLRNLIRDLANKCSQKNNIPDFDVTLFARLSIAELTAKSNDCDNGLLFHTKRFHKILEHVLGDLDLARSLAEADKENNLEEETTV
.................................................................................................................................................................................
>A0A7D3QMM1_A
MNEYSGWFFTYNSFSRYFGTHHLTGLTPLGVVTAALLVIAMYKAIKYGINYYRGKQLAKSLIVPEGPHKGSEDTQG
..........................hhhhhhhhhhhhhhhhhhhhhh............................
>A0A7D3QMM9_A
MTILASNLGVFRARTNNDLSGNGGRASLTKLNDSSKNSIFSDLESSASIANDVETRKVFIKQNLTSLSTSEFSNAYAYLRELGDEDVIYSMGYGTATDTMNGATLDLVVGRVTSVSPNVVVQTLAPKNGVVSLIRYRPSTNSLITIDNVSLTAGSSKVTLSNITLSDFAVGDIITEKVYAPSLDASNPTNLKPRVYGAVVTNGSTFDETQVTFSPKAAVAVDVTLDFINTVSYSWAIPDLGMSGSGTVDTDLKVYHPDAPTQTDAYLILFIPSSAFSGAWSSTSLINFSIESGNIPLWFKRTISDSPNISGIQPFNFGLEYATS
....................................................................................................................................................................................................................................................................................................................................
>A0A7D3QMQ3_A
MKKFIDRIFGSKGYEHHRICKTCNYSNFLINKLFTL
....................................
>A0A7D3QMS1_A
MQSSSIYSNIIGVGDSNTPQKNFLKKLKKSVDTLQDTCYY
........................................
>A0A7D3QMS6_A
MTRLYFLWYNEVKTFFSIKKLLYKKFILNDFRTTLSPHLVIFIVEGLGGLPLFYFLYIVYYG
.....................................HHHHHHHHHHHHHHHHHH.......
>A0A7D3QMU6_A
MSLFGPSRGKRESAFWLVVTLLYLTIKFFAFLYRPFYKLSQRRKQR
..............................................
>A0A7D3QMU8_A
MKFEDVKVGEVVQWGDNYKGQDYTCIVAFKNVTTGKVLIYRIIDDRNMYPSYRYFGSPIEVPASELKETSWRPNRVLDKFKFAVNNMEEKNTYESLGFTFDRWQNEPAPTSFPFYYSENENSSKHLYTKEEYDDILLPQYKLENSQMVLDDSYAIAKFGASLLKMTDVEK
..........................................................................................................................................................................
>A0A7D3QMV1_A
MTEAEMRALSLLRPELSKELMEKHILCARVSVDDFMYERVPKDDIDRHINHDLSRGFMEHLEGFKPNKLPKYEFEGDPYRTYYEKSLAILSVGHLVSLFVAEREEAFKNGMEEMRRRLMERPW
...........................................................................................................................
>A0A7D3QMV4_A
MKFEVGKYVVEMLMVEPEGGMNPFTGEYGNRFEKIEILEPTEFDKGYMEECDYLVRLVRTDEILFLDLEQSVENGVVKLYREL
...................................................................................
>A0A7D3QMV9_A
MKTKLSKYKLFVTEDDTVVCVKTKELEGRTVFNMYNVTPMGYHDNEENNFNVHISLLRELTEEEQDAVLEFRKVIKMGNFTRMLCGYEQVPGDRFSNKLSIILEKVEKLRRKKEERNEIRRSKLKGEK
................................................................................................................................
>A0A7D3QMW7_A
MANLKLNKTELAFLQAGLLKVFGEDRDVMKQIVDTVGEVKILETGMAFMKLQVDMKKGNTSEEEQAELFLNLLKKVFEVKEDGNGTKEA
.........................................................................................
>A0A7D3QMX2_A
MKKKVSVIENDTTWKCVSAFSEFKNLQCILVDVDNNPDLNGDGDVEVLYENGERAFMKLRKFLDRHTYIYSERLFFKNQLLGGNKNA
.......................................................................................
>A0A7D3QMX8_A
MKDGFVKVSFKLNEDGNPLINPFDVFNQPAIEVGSPVGTITSKFGSMESFRTHSHTGIDYACPDGTPLYAPYDGVVTSVRDYGGESLGKAVFVKMEDGKQYTLGHLSNVDVKVGDKVSHGDLLAHSGNTGHSTGSHLHFGMFDSKGQTIDPGNIDFNSFQPITSAPPTPDMTDGISELLKGHNQPDVFTHADKVKDLHDRWNDLGGFMSEDTIAHHGFKWVGKYIFEPLGIAIKEGAHDILVATMHSLPLVLTCGGLVCFLLTIAIGNHKPYFYGLACWAGSAIMRVISHEMGI
......................................................................................................................................................................................................................................................hhhhhhhhhhhhhhhhhhh....HHHHHHHHHHHHHHHHHHHH.....
>A0A7D3QN18_A
MTSQMVGFGTANIYLVTQRMVYQYDFVCEETYVYKSVIRKQRVIGMGNHNVYCCICGRTVVDYNENSLCDRCDEKYCKEPKVEKIKRKGKYVE
.............................................................................................
>A0A7D3QN30_A
MNIFGQPKNKREEAKWLGVILLAGVAFLLFQPFIIVKKLGKKVFRLGQRKI
...................................................
>A0A7D3QN32_A
MINELIDDFLDLLTLANSLGDKTWAEEIKKELQEILSWDEEIEDVDWSFLIGQFTGDDLEPDEEMEAMLGYPCEVFEAKDREGNKVLFVYVYVEEDDYEEEDED
........................................................................................................
>A0A7D3QN34_A
MLEEKEYKAFMALAKSIRAGQDIRKEYGNDYRIENMVVFAGALHTAYIELYNNWPSVKEVYASLYKLQRHGLVNVNKRGRYRSASFGLSQKGIEYIKSLKGAK
.......................................................................................................
>A0A7D3QN39_A
MAKKIYSGRKIIEMFNDNMNRNIKRIVKYNGIGGYTKIKLEDIFKGEYYTLRTSTPNTWVIEMVEIVG
....................................................................
>A0A7D3QN51_A
MEPKKHKQFMKEIQRDLARELRELVETKFINEQSTEQTFVVMREEITNFLLSVGAYNIVEFFEINISSKNGTCYIRLEVPEHKFEKVKRVLFTPDEQRLMDMMGFNLHLELERVEIRNLCLHKNLELEEWNYPEYVINKCKDCGMKIKYNDLSFESYEEGFKDGENDR
........................................................................................................................................................................
>A0A7D3QN58_A
MHKTYYLKITVKEANSGRVKTLGADVYSENSLEVLQLIADASKEIDKAITYIDGIEDWGSLEHSVVDCITVECRNKRIAKILHQYVNQELMKLILRNTVKES
......................................................................................................
>A0A7D3QN73_A
MGTSITSPTDRLIIKCNPEWFKYKSDLPINFPDLHYIKCSKIASPESVILGGSYNYYYTHSFYFERCEIFERLFMPYELNTPNFKVRNGILIWPYLNLRSYTDLDDPDCVYIKRQHPISAKRDQYVAMFRFCETHIELHELDMPDDRGADDDDYDKTTATESIASLIHNSNAILNDPILPQDETLIHDKRMRYEDANDDDANTNTTINTSGYSSNGEMSALQCHAITATNKSDCRFSRRNSNSSISTTNSSSISNASIMSMSFTNQSDDNITSDNSGYGFEDEYDEQCELEAEEEEHLYTEAIEIDEYADENSDIDASDDDDDDDDDDDDDDDDDVETHHRPMMVAITSENLPTNATTTIISTISNA
...............................................................................................................................................................................................................................................................................................................................................................................
>A0A7D3QN97_A
WSATACHDGKKWMTIGVTGPDSKAVAVVHYGGVPSDVVNSWAGDILRTQESSCTCIQGNCYWVMTDGPANRQAQYRIYKANQGKIIDQTDVSFSGGHIEECSCYPNDGKVEC
................................................................................................................
>A0A7D3QNP9_A
MSRYESEGLEAGSWGEFFAALEHMTVRMQSARFNGHEMAKSLLTPLQASVVSSYNSAIAKLIAHTTDYTDTHSVDRETLNLGLVDNNDIATLQQIADGGYDDLYIGSDGFSALAAKVFGDFADRLHHQTINPISVYGDVSWLPPDVSGSFEGSGQASGGNAGGFALIEDDGTYIGLRRGTNGTSQGLYYFYQSNAEDRIDTDGPVRMNLRYAPANRPGGFECLETISSDVDVIVGSGYGNGTYDGFISLTNGTMDVSKHYTGYFNINGSFGRGFDTFSSACVAGNYVYLFIPTIAGAWDYSGEVLDPYDFLVFRCPTSQIIAGGVVTWEAVTNWNSTGLWGGTGVAANIRVTPTIISGNTANKPFIKHESRSWTTTYSPVHSGRRTMCCANPTNANQIRLAVYHTVWTSLANGTAVMPNVAFSLLINLSAKTAVVEDGATYINHVSPNQNSVTLQSPIVMPDATKITGFNWTGNYHVNTLITARGYMLSRGTGNQPDENNRYFRAQITNFVNRYDALRMRNRVIRPITTANDPMRTGSAFTNGSMNPRMLPGLYLMYNGTAVSGSNQFWYGRAKRLQFIGGPTFNYGTINSGVIKGWAPNGTRIEFTDDINFNQAVFISRAASDGSLVCDASVAYGPQTHTNTGGTSINKDLVISGSINWSATEGNNLAITILRQILARTNIYAYAWTLYIPQDANLPLIMMVSGSTARDDSVGFRSTIVFTELNYTGSRSGAITGYSLKRVVNSVVYDKMPGGAYLQYETMGGLQTYKCADGTYLLSVGCPAVLQTYGGQTGQIWYAAVRAGTKTIEDATVKRYDHGYYPMSANPSGFVHPSYGLCKMDYATNQANYNAILTVDVMASTYAEFLTWQPKTKYVLGAQEVEKGWVVYFTADAPVFLAGREWTLPATSIDLRNVNASPGNKTFYVYVRLTTTGIEYFITTDTLAPTMTMMYIGKIVTIATQISTIEITKKIRVETFELSPVHIGSGIPTGVGVPSQVGDFKGWINPSYKFNNRQYFRFDAVADLGFIYSINIKTGLVTMQHSRSAYNYSYNQTDMVTGATWNPGFNYDGPTDETAHNTYNTWSRTMPGIAIPVIDEAKSVSAARVHIRGRSGSSLVQQPTAANGWVLRITGSDAPGDSDRYTIDVYLTVNW
..............................................................................................................................................................................................................................................................................................................................................................................................................................................................................................................................................................................................................................................................................................................................................................................................................................................................................................................................................................................................................................................................................................................................................................................................
>A0A7D3QNQ6_A
MWSLLWYLLLGWFVSSVILHYGERRGIHTTNPRAELPGFMSWWNVFSYPLKAIARTVWAIISWFYELIWRFVKG
hhhhhhhhhhhhhhhhhh........................................................
>A0A7D3QNS0_A
MVPVSIYSDILSLIQFLESHDGLPCSALRITDKANRRHFPDDVQEAILELQYLLNEYFNDQAKVESLLKYCAEYACVLTYTQGSEDTWGLSTFFLNLTKGKIWFG
.........................................................................................................
>A0A7D3QNT2_A
MKTLDKIAQLTDAQLTYGLLKYLGYDIFDCGDHDETSPHCWPGNREATEMASTKGIVTIGLMGEIHFENKGVSQPIHYADVVGMNLNRIVVNDGVCAVRIDGHGQYVVSTYMGMDPEATCYVHGSDLYKALCYGFIMYHCNGTLDVPDILVK
........................................................................................................................................................
>A0A7D3QNW7_A
MSIVDKFKNWPQQKQRKLLEELLMIHAGTDGTKLLYAKPEQLNVAWHDSPETIHRAYWDPVCQREGIPYEELFSRMSIETGDNGLGDIVGNTPEQVLAGIRQQGCWAFTNYNDRTVNLWVGNADQGMVMRMIMSEVAHLTPDRWADEQLEELRAEQFGYVADIALQIFTQAMENRAAKLEG
.....................................................................................................................................................................................
>A0A7D3QNW9_A
MLKKQEVAAVMPLAGMLAERGVLLETCSGSPIGNLTMASASIETGGADVEQVLVSVSQPYDTGRKDVDNQPVILPSEHGYVKKRVVDCIAKGVMQVVSDARNVVIPAINATRKDVDDYVNTNTQSRSVLPEVDVYNYDPIFAGALVDGIATQYDKVNLVGMPTVTLPDLSDEQLHALVNSGSQEVRDFIAREDQECPGHLTAIWQIWFQGRPVSDSDDFSFLSRMLVGGNDNTRLLTAGRFGDSIDTRKGYDAILVAFLLANALYDNPVSGVSWNMDLPTYNLTMSGFKAHFGKVVGRVYRARVTAVEQKTLVINMPVAANWQMGEKTDNILLNGDVYKWYLDNGGSIEAVIGNVFSQRTPNGRTILDLKPQFEASYTNVVNSYSSLGVSNKHRFIMEALTASVIKHIQGIDQEFWDKLNPRCTKQEMIRDVRSYLASGLPIGTSDNLDKAITYVYACFIYSCLNVDTFLNAMNNYPDQSLAPKVIAAHVIMDMVIKSLMNDTYYKYLS
.............................................................................................................................................................................................................................................................................................................................................................................................................................................................................................................................
>A0A7D3QNX2_A
MKHDEFRILTDLLRRYETEVPPGVPSTLGLDLAERIVHKINRMINVMPGVVDTQFLQAMESIGYPMLPLQQDLVSVHLYGLRTSKGLIQIPTTAVAA
.................................................................................................
>A0A7D3QNX6_A
MCASDLMVEDVLGPRVTELTPDKDGCAVIPVKVDAITLTLLNVINDKNVSLGKDPIDLNATINEALASKVRDWARVNMTRGESRQWLNEDGLRNPQVGDSWCERPGSIDAMIVCVFSPDDFIIHTYVSSGGLMPSRYRCNRAWLKELVLYSTDPTQPLNFKADRFLCSKDGDRYKELTNPEIIKGEIAYATDIRHLDPNAL
.........................................................................................................................................................................................................
>A0A7D3QNY0_A
MKEQENIYFEALSLTAFDAFKEQHNVEQWMHIRIPDLALRGKDSRFSDTGKLIFKTSYTDNHGANRTYIYNPGIDLGLVPNDDGLYDLSGIYVELMWSPNFGSFLVFINIPHQGALVYRGITDHAAKKPNGMSVCITRVTEVA
...............................................................................................................................................
>A0A7D3QNY1_A
MMTKFYLRLRWRMYDYQHTHPLVTPGVWVCGLLMLVMWLCDIADLVFGFYKG
.....................HHHHHHHHHHHHHHHHHHHHHHHH.......
>A0A7D3QNZ2_A
MFPGFEQFDQIFSDKQKQAEPKTPQYSPENPLYTYGSGTTVVNGQQLYTVGTASNQKQHNLYSY
................................................................
>A0A7D3QP06_A
MYTISDFENAVKDLNEGIGNEGFDVKSSISNLFGGIKNYFQGKLLGLDKPLVIADANAAKKVVGKLNYTDVMDTLIFQPQRLNRSYKEFMPVVDQCARYLLAVEQAMPSVLANLASVADGEVVSIYSTSSMVGAKNKMELELQKAFNGKDTTEAVFSTRFESMTQYQATYVEFNSVVQNLLRRNPKDVRLNVDRVAELAELIHKDVAAEELPLTAAQVKALGELLLSLARVVDVYAIATTTIIATGSALNNTAEKLLSK
...................................................................................................................................................................................................................................................................
>A0A7D3QP20_A
MIVLNATDVKNNVIAVRSMSEIPSTLREELVVFGLARLIAFGTGIPANPVENPVAFFAENSKTAKGIIAEVNEGTVVNISKVLEMAAAIYRARYDMVHSPVTKSSQQLAMQALIGNSTYNFPQAIADALAASQDSNDMGRSIGFALNMFSLITTPTIDVAEENNEE
......................................................................................................................................................................
>A0A7D3QP30_A
MYAKITENLYLVHNAKEFDDLIDGRCPSAQLIKPEGYVPDELELMYPTRIQLMADYPVLVVFDPIVDGDAWTGFKWDIVPIGKVIGGLGDIKQLNMRKDFDGFISACKSCVPFNQPRILLTGITISQRKNTQPIGLIAHVHRTHNPDLMAAIARMGEHSAKLKTLRIVFGDGKFHGSIEQHDEMMFVTQIRDITDLIANVRMNPETGKFDADYIFNHYDFFNTVPELAGYKDMMKWEVTVSTSIQSTFDAGQKD
..............................................................................................................................................................................................................................................................
>A0A7D3QP32_A
MPIVKRQIKEQHKSIIRPVVIDVVNDLIRFMELKPNTDIIFKGYAEIALMPNGIIGIKTDNENKENIRTVGRERIFIDIEEEDTETSHLEMPVTYPEQRFIFADQDTGIFVRPIKKRVAIRLSFNNRFTSKAAADAWKGNMEALLAQYVKDYVHEVKYNYAYPDEVLHLLHELWKYREYQGGYNQSFSEWFRGFSTNKLTAIANQNGQQTDLVIGETADNVQGSWEFDTTPYPTKANALGNWQAEFSYRFEFDKPIALDIQYPIIIHNRVLTEDMIPRRRQPSYRGKVYQKPLQQDRFEGIQEDLGDVYNDNLTDWLRYPEFDEWQLPRFDYNFVPQYQALLTLNPEDLQEVVKLTELGPYKFTPRTLKYLQHVGGKCMHHRQSIIQIALFEGDDLIDPNDLTFNPRTFEIRANRDLNIRKQYRLAVYIDSDLRRLWEDTVSDLKDRGVWTQEVISVIYPDKVPPIDEEGRVTDDEWRKLIDGIDWSKLPSTDTLYVGRFVIIARSERDGYR
................................................................................................................................................................................................................................................................................................................................................................................................................................................................................................................................
>A0A7D3QP51_A
MLTINELTAEHNDQTAIGVGQPSSSDFRLYFNEPAGKVVKMRSPDLQVGEYKVFVGPAFITLTNTLTGLRSNFTRDNDAVYRYLPPLGI
.........................................................................................
>A0A7D3QP70_A
MRSKPVVIKGRYYESIIQAARSMPRGSYRWRRNEVSERVHSPDYPEWRLATEEEINDRKR
............................................................
>A0A7D3QP91_A
MTILKQPSDQIILAQLNKDNAVNLTMAQVRFGTPDQVLNPVNGDTNLPILAKPGGGYVGSVLANYNRLNLDTLFRFKVLLTVADLSGVDAVIAAFNERYGLGLDPSEIVNNPIDPDNLDQDGNIIYTIVTNKSRVYEGQVTVAIIGIPAGAIMTEDDFALITEDGKYLVVEGS
.............................................................................................................................................................................
>A0A7D3QPG7_A
MLAYDNYEFMYKQAFEKLRNWWFNHSVHLKLCAETETLEGNEEFHLAFNTLQLKLNSSEEARKILGDLKSKGETESIALDCMLNECIRWAICNTRGGMEWCMDTALSIADQTISRHEYQIPFSDDETQN
.................................................................................................................................
>A0A7D3QPP4_1_A
MTDNKPETLTDSPVISQIFDLDNDFFYDAQTPEPIPSTSYAPPPADAQNDIVSLTNLVGHNQEIQTEPVSDDEIQALLGMSVDAKNSIASFKHPASVTRPRPFPALPVVSETIVGEKTIPVSYFQKMEDPDGSNRFMQYLTERKEFHERRDVTSYVCETMLFLDQIKPDVAACWQLPGSRLEKPSETIPYFDEAVQTGQRAVRSVNVEVARLFTTGLKGIKFNALIDNIGVRPWEDWWLIRAWHQFKPQWSVPDFRITLPSDATVSYMDILKDVFTHPVREIKAFLYSLLCGVDNAWALLDSRKIAVLDPDTDNMQSSHFVFSKATVGFILQCVGRNTIVLKKLAAMMISTALFFTSGKAAALVAIAQALDLAWDPELARLVTKVSALYNLQKLLSFRQFCRFLLFSGIVAMAFAVGGTLWHVFKSLFKPAVVGEVERHASNIEVLVVIIIGTLSTWLGRSFNAPYISDFLRHTSMIGGSQLVFNTFTDAATWVLRVVADFLVWVGLQTLSEPIHALVGRRTLAQLVRRGGPWYELQPRVHQFLAARSIGSTGPGSRSYVAEGRSLLGEIDRITRDAMQVSEGANLLPILSRYRQSIVAAIEASLFTVESSSERIEPAFVQFSGGPRMGKTTFVVSLLQALRRVYANAGARDGFARLTGSLAREGRWVYSRNSDDNFFSGYNRQAIIFYDDLWKSNNAGSRNPAAQQRHNNEIEEIHSLVSCQPYAPPMPEVGAGVPCPKGTFISPAWVVATSNVLLADPQGSNPTIIDDRTHALILVLERPGHAKTENFDHLVFKKLKGRVSDLRRFHAERGWQAPYSMTEKQMPHTVDEFNEWDCRALFEDITQQAIVQLFEELHNQKIYELHVRRIAAQRLSVDHIDGNAEMEDSLAQMCAEMGLEMPEMFTARVQANGLHAALQSLRFIGHTETLRHSQNGTVLFRIEKGRFIPGHAENEMLCDCPGGHLDITTCPSWGNMVMNFTMVEARTTSQPPELKPVVLGENGKLRQVMSFKQNESRWLQFTQSICHLIHTNIVFEELPKEWDDRYLVEQDEDCYVVTLNSQNQVSALGIHIAGSDVAHVMTTRGAFTNVPLAETYYVPLPEQHVWRRSCKDIILDVFGPYHYVRAFPNWMAENWRVSRNKTESANRIKYFRNDLEPDAPTKRDVAEIL
................................................................................................................................................................................................................................................................................................................................................................................................................................................................................................................................................................................................................................................................................................................................................................................................................................................................................................................................................................................................................................................................................................................................................................................................................
>A0A7D3QPP4_2_A
DSLLSMGNVDPKFLRDNTVWIHEDIACCSRFEALPLEQTREIWITDFMDKIPKWWKRANLLEDDFYKIRLRKLASVSTVNENFQWRAVSMIFFSLHEEFMYSHLPFDWMFRAPNGEERRYPTAGFDDLVVRDENGRQFVCNLKKSEPTIRDFLEAFPDIDRELLVRCVPMFIAYLRQYQPKKSFLDRLREGANWLLELIREHHKIFIFGVSAFTASLLVGSLLHIWKGVSSPAPVETHSTKIHRVPLSITNESLWPHHLARYLNLVTHRGDVYGCKLCRQLYKPSHLHWSVPRMHLIFDDMVKRNKSNPAFAGWVAAIVDGNRELLRALQSETFEGAADIVVKAVRNSKIPWSGSGSHMAFYTLVAWQCMDHRKKAIEYLREQTIRAEQFLGNRKVTPEPFADLDFTETCRFPRQEIQTCTYNIETCPHSEVTTHAVDLTGTERMVSNVASSIGHILSQGMVIGKGFMVADGVLLVPWHVVDTVWKPGSVSYISWRGQTRREVVLSDANVSCLSDCDLCVVAVSTSEMASRKLNDLLSKSIPLEGSSASVVLLDPIGGKEIVKVKFVKKSTQNIPPSALLIDRAFRPGDSGSVVVQGARVVGHYYGSYLGQGIVCVWPVELRKIVEQKRDSEFYDSRGCLYVDEKGFAVVDEYPTSTFDSVPPTELRKTEMYGALTSLGVQSVKRPAALNQEALEKAISKWEPVDDTLDADYQLAAQELHDSHRAIFQLNGEENTPFATWDDCLNGRELGKDSARYLKKVDLKTSAGAPWCDLGIHKTDLILCEGETLRCTKELEEAIEEMHKKVLEGDVAGKVATTNLKDELRDNERVDQKKTRLFAATPLHHNMLFRKYFGKWISQFKRLPLEFGMHAMGCDVYSDDWAKIIDYLESAPYKGEKKNTQFLAGDFSRFDTSHSGWKMRQAFKVASSNAADPTICEAIGLTVGRFAMRYGDREFRVPAGLPSGCQMTTPINCILNQLLWLTVWRKRTGLGLRQFREHCRLVVYGDDVVLSMDASDPYFNKMQPKAIQECMAGLGYTLTGADEDELQWVQREKVTFLKRRFERDEKSGLLHCPRPLDEVMTQIMWRRSDYTPEAQECCFRVLAMELGQFKKEVRKESYNTIVKAVRMCPKNIQNDFLRSEFEDVMEKSWRKQLNLDNLLEARVAFWRLF
................................................................................................................................................................................................................................................................................................................................................................................................................................................................................................................................................................................................................................................................................................................................................................................................................................................................................................................................................................................................................................................................................................................................................................................................................
>A0A7D3QPQ2_1_A
MAYYDKTSMIDDDSDDDDLSDLSYPTPILRPNIAPVPDCRMLHLDKSQWWKDNEVMVAQAGPEASNPPDIKPGQWYCTACASLHDTKELFMEHLDSEAHKRKLNIIPPDDVPLSDEVKDPFSVPDPSQKAEEKEVPDSQPSTSHPENPESVDQAPSDEAEVVYWSRDYITTKLSELLHAIGDVSEALPQWIKTHTRFIVNLVCSCVNIVFSTSWMAVVSSLVSIVNEICNEFPDLIRTRVNAMVDCLKQVIRRYFPHAEAAPSVLQDERAANESFITSLFGILGSLVPGVRVEAGLLKARVERIKNLSVVLTSTRTIGQWFCTLFDKLWTWVQIYFYGATSDQLARQKAFLNSPELQLWINDISAFELGKKKEDGTFETPGVSRLLIDPAAQEEVISLKKRGEEFLETTALGDNLRGTKVMQLIQHNLRKVHGWFKIFEDSRGVAEDKHEPFIIYLYGDPGIGKTYCTNYLCQALASVYGIRDFSRSKDVFSKARGSDYFDGYNNQFCYLMDDFLQVNDDEANKVELGFLIDSGSRARQHLNMATIERKASSYFTSPLILITSNSELDPRHLETLVQSYGALARRIDMMVEVRRKEGWSPDPALAFDHSGLFFSASQWKIKKNMPNGLDGEWHALSGPMDWKTFVCSAMTLFARKLQKQKALDTLLPLPDDIAFVSDDLIARFATSNVPDDQLMRAVHEQIATPDPQSIWKRFSKNPFTNQSQYHNVQITMFKQPESSLAQHRSASVSSVASRKYENEHPDEQLPVVSPQDIEIGQEVIPDEIPRAQAGPPAPQEIPCPATGCSFYFTTNQMQHVVFEHILYEARPLTVGGDAHVALKKAQIEQLLNRFPTSPGRVLALTQREHEWYAKMQELTLDYQPRGAPWTLSELLGVRRHDLIRVYIDYFRAYDHVSLLTKIAMYPYHFTLRSAARVRQGVANAMQSFWSPVAPVLEAAKAAQKVLDTVASSLKKMA
............................................................................................................................................................................................................................................................................................................................................................................................................................................................................................................................................................................................................................................................................................................................................................................................................................................................................................................................................................................................................
>A0A7D3QPQ2_2_A
VLGIVFASVSSVFAVCYLKWYATKSVTQHAEKHISGDQTTAAKKKRRMHVEEAAEKLISGDERTAARKKKKIRAECKYAAPFNILAYSTDVTLKRTTTKPDMTVTIDAKDVVALWTDGDSFRLDRDAPDRDLQLNKFIERKLFGDPEDEEEEEAESKISSPMTAQADLMNVESQTSRLQLVEKLIGEIPLAEGARDKATMKLAELLSQQVFRVTNLTRPSTLNGFILCNKIAVIPRHILGHTKAEGTHLHFVFAEGTFQCVLGPDYPYYEDLEKDTLFIDLHKTRLKEKRTLVKHFIDEEDEIKRTDGYLCTLYDAAPGQPPLYVLLGVSKLRPVEAQEYLDDEPEDQKMITIVRGVSYEGDSQPGDCGALILRVDPHEHQKILGFHVCGGSGTGTATLWTQTRLNQVLTHFQRAQGALEFKFAPADVEEFFDCYEYLDDDHVVFADTHCDIYGNIDPAVRPGVPLTTKLQPSPLFNKVMETISGPSTIRPFIDDEGNKIEPLKLALAKLESPTIHFDQTLVDRCAKRMIVDYASRGLLKPYTDAKAGKLTLEENIGGVKDDKWIKPVNMKTSPGYPYVLAGGKHLYMNLEERTITPLLKRAMDERESAAREGREVPALMMDILKDERLPNEKRKKGKVRIFNVCPLDFNLLVRKYFTRFLAQMMEHHIDGEVAVGINAHGEEWETFYRIMNAAGSHWVAGDYSAWDKRAPLQIAMAGLGLVEEFYQKFSDYEPQDAVVRRTLLLQAFQSIRLSQTRQSGLIYKVHQSMPSGIAITAVYNSIINSLLFRVIFAELAMKKGWRIGAAVNTYSQHVRFSAYGDDHIARVSKIAFPWFNMLSISKQMAEHGITYTATTKGEVTESEVQLADLTYLKRHFVKRGARMDAPMELPLVLDILNWVSARDEGEIPEACACAIKSVIIELSHFSREEFLEWYPKIVKEAIKADIEVPIVEYDDVVQKRRLEPFDYYDDFY
............................................................................................................................................................................................................................................................................................................................................................................................................................................................................................................................................................................................................................................................................................................................................................................................................................................................................................................................................................................................................
>A0A7D3QPR2_A
MSGPTPVAADTVGNVGIGSPPTIHTADIAGVETYHFKRVYEHYVSNAMDAYGYSEETAGGFADKWMIDEGWQIIPYWNPGCAMSPSDIIMIGAKAAAISVDSLGFTVKQAQLMRQELTPVAGVTTINNSFASQPYFEIFEDERHMFDDIVSVRPNTSTTFPPNTMGYDPLMLPNIAMTCAEVPNFTSGQLKRIVWSNSNVSTPGATWGIDRMVSQVGSGVTNTWSQFSTLNETGRTLMGQDGIQTYGYKWTPKHKDWFPVRMPRTDTDWAGFQGLNTQVPGTIPTRRDYLLNGSAMTSTTNGVNPRGDNLPNCKHNMWQKINLETALPSAPLDLPKDIYIKINRLYDQEGPINLYARILVEYTCSISVIPISTPFNNNMLSGAIAAGGESSWLATTWTPGLARRFSSWGLPNLTSPPLQGSAYQEIYQAATIAGGARSNLKRIRGDDDKDREKRIKIDGTDCGSSITE
....................................................................................................................................................................................................................................................................................................................................................................................................................................................................................
>A0A7D3QQZ9_A
MAEQLWFDIDMCQSSQGLVVPGKNAHPMEAVKYTICRHALNTYHERQTMLTPDGLIEHMWFTYAMLPCYFNFDDVPYVALVSLRGICWVSKVPIVILDVEGPHYAQLMTLTDGVRENIRTIIRQM
.............................................................................................................................
>A0A7D3QR09_A
MLKIFNECLIAINKCIKGLLEDGLLSVNQEFGQVIAPWQRKALNGLVGDDAVVVSITGCHLPQVDIQGMPTDSMVVGVQYQKDNRFHWTSALVVCNSATQWSNVSVLASESVQAGLDEDNNVIGLAYQHIGKAGELAALALPARAA
..................................................................................................................................................
>A0A7D3QR14_A
MSEQKYVGQLVQHDETGDVTLLGWNYTGTTRFELPVDGVNEGELALVDSELIYQWQSGKWVFDNLNTYSLYMLQQEEANLELITGAADPVAGIDFSSKPRNEWTMGNWIAHVGGSIRSDHFVVFGSVMAVDMMIQQIIKNVLGVKKEGISLSLRGGTELQRMMLATVITGALEPITVNQGYNLKKFIEAQGENTLTLEQTIVIMDAIENSGGINLEIAADKADE
................................................................................................................................................................................................................................
>A0A7D3QR17_A
MFSCDNLLDSEKEWKKLSITNRSEHEYCISNYGDIVKLPTLTNPMKVVGLSKHNEGYLRFSPGNGNRYYVHRLVAECFIGKIPEGYVVNHIDGVKDNCYYKNLEIITFEENVSHAWVSGLHPRKCKREYEEAKEYKLIGQKELEEINFKRKFKAYTLKVLAEEYNCSVPYMQSIVSKLKESTDNNDTEERSWIKGLMDRELNK
...........................................................................................................................................................................................................
>A0A7D3QR18_A
MLELMLAGNNVTIVPGSGPGNKKLLAGDKTDGWFGMIDSGEMPIPQLMLNEAGGGIASLPQQASVPLRWMKAVINGKYIFVANTPFNTYPLLDLYNRGQVFGTDDNGISPPSNRYNDQNQLQIVTHIDKAGKVWAFKLRLLSHSSNDKPTSTSASAAELAGAESFKLYSHVISGMIADDGKRWDNLVNGVDYYAAWSTSRTVYGTQFLCRVQNSPRAGGNWWGNTTSYNWFPVLEVIDPDVDIIPPVNIAFETISLSGTGTTATSDAITMIPSELNTLPQIEVAPHVKASDDNAIAMTPSELAKLDHAERPAFMK
...........................................................................................................................................................................................................................................................................................................................
>A0A7D3QR25_A
MTEPTFTPVDEVLEIVRAPVTTTEPSGTKAAEVELRLNGHLVACIFEEGAANWSDTKILAHTYLESLFYRGAAASEAYNESIFTLVMNTLAKVTDKTDFVTADWQDVKLNRAFDKPNQSMYLEISTPDGYDLIIKYMSPGMPWQEIVVPYNAEVPSIDELWAKLNGDGEGEWDNAGTIIHKGMFYSLDVTANPVITARARLVIQREGGDVIYQDNNLTQHGIIDVLLELYRRLALQMNYGDIQTLTYDDRLALQTNLMSLLNELLGLHEYTMLVNGLSASVRGSVVPDVQCMITHTIIDDQGRIRADFKYFNGMDNWSVERSLSFNLGEEPPEATNVYLQDTAQIRRGLGLDVKDMLGIDDVPFENRYDNEQLESPQMAEAASISAIVAVGPNNGIGMGSDLLWRIKEDMKFFKETTTGHVVVMGRKTFESIGRPLPNRQNIVVTQDPEYVLNLYTGEDQTAYTNLHCATSIEEAILLAQRLSAAHYDSNEIFIIGGGEIYKQCMPFTTRVYLTQINGDDSHADVFFPITGDEVATHWIASVLNENMVSEEGVSYARYLLSRKY
....................................................................................................................................................................................................................................................................................................................................................................................................................................................................................................................................................................................
>A0A7D3QR30_A
MSLPWIRKHSNTFMSDGATRYSTSRKNKGIYYTLIAFIFLLTGLVFYGYREYESLSKQNKQFVSELSTLRSLTSIYPNMTDMLNQNKMLLQQNKALGDEVLDLRRENARLHEEKLGQCINLGKTVAKK
.............................HHHHHHHHHHHHHHHHHHHH...............................................................................
>A0A7D3QR33_1_A
MISVLRSKQSIQSSFINFKSVNSIMASTSDKTVTTVMQDKEIAYATVVANPARYIKETLDLSDSPVTSSDDEGFVGNDPTVNPRLDRHLQRRSKREERERMRVKIADAMATMQEDPVDMSSVKLEKVKTAAGLVAKMEFTPEELAHASSTLALKQVLPRKHHGKQRKAGIVTKPDSHPYHKITTTFQSHRMKDFVSQYSTFKFGVDSAKPIIANNNWMTLSQVYNFYQQIDFAQKEEVHLAEPSFGYHLFTVNSQLAPRLHHNVRDLPNFDVHYKNFKSISDYWQLYMNIHTLENDHHPEFWTHKHPTQTMSHEATVHLLVDLFCSALRIKVTAYDALVTMMTWLYDLDKENFPVPKPKFAMLCPVSTALFIITLKRAGLFVTKARNKLAFIHEQSKRLRNKVYPYEYRKKLMSIINAPADMFTARTISTQLMQEKDSPFKQMLVEIQIHISAVETLCDKMFRIQIHHDHDKVNSFMTAALCMQFLKFEPQPDPIHHATVSRHPPSEFEHIACRDMFDDYIDHQSAAGWQIIRRMVRDGFAKIDKDYATSLDDPSDPDDTLKKIHDDYVAMQELVEDDFLPIALLREYNMYNDTLLKDVKRTTDNQMYNTLNSASSLVDTLRSKITGIDANGVNELVQTLKATLPVYDTIIKQQANSMDKALFATRSTADSMNNLVKGIDAETIMSSLTSFTDDFSGLTTLIKSTLEKINFYIPDFTKPFGFSIDSLLDLKFGDVSAIVILYYLYKHATGDIKNLYLLAILYKLGIITQVIKGIKYMMSILLTEEVVSGSHSTTDSSEKHNATFGLCDPVKWLVDYIGNNKSMAITVVAMTLIAGFVGHHHFAQMKSPKAFNNDFVRTMKDYNSIANGFSGLGKMFSYVMTGSMVALSTINKLIFGKDFKTVEEARMQELTDWMQHVHFLSTDIGAQAIASSQTIRDNAKKLMPAGETFSRHCIEGKLPRHLMAPISSTLAQAKKIYNTCTTLSVKGSMRITPTVVQYVGESGLGKSYIQNLLCERFYVKYYPSSIDKHVYPIKANQGKEFWDGYTTDTKVCVIDDVNAIDDVDQVSLFITLVSSAPVVLPMAHLHEKGKFFSSELIVCSTNSPCPALSSVNYPQAYFNRFHISVKTEKNPAFEKAFDLNGRFSMNLFKSHYPG
..................................................................................................................................................................................................................................................................................................................................................................................................................................................................................................................................................................................................................................................................................................................................................................................................................................................................................................................................................................................................................................................................................................................................................................................................
>A0A7D3QR33_2_A
FDASKFPHLEFSLCTYLNGQAQDFVCADGRQTQKLNYEDHMSALEFEIENRRKNDPYFNMPAHKSVADAERVEYIKLIAQLSQEYEERGVYNRLIESVRDSLCFNTTSITSNPAFTQLPPEFDKWLDDEDHETTSFMDETTMRELHKRMVNQSRYQTQSVKGEFIFNLTPELSKNLTVLTGTDPSLVDINTALSFNSSYPNIAFPFKYYKIIKSYSELAEIQRFKVFVTQEDLQKNAVVVHVTNKSEYEILASPQFRAAIWRLFNAPMEERINFIKNELRAKSAVRSFRSQLALAWRASKQFVSNILSGIRDVAKAFYNWIVDNWKINLTLIAASGAVLFVLHRVGRLLVGPEKHKGTAAYNTLHPHSPLTSAIVGARASSYIEGNVVHSHVADEADAIGRNTILLKDDSRGTHWQAVGIEGQFLAMNYHPIYAFMNSTEVSEIHLSMYRFPNYITPIPVVIRKKDIHRIRDQDLVVFKLREISSFPSIKSKIPRKDDKEPQPYTTTTHYYIKPGPQSILRCQTANVQELVRNKRITTTLNQTYLEDACLITSKPSIDGSSGGPVISLSNQSPRRFLGLQSTVYKDKSYITTLYLEDYNNIVTGLENITQEGPFAVVHAATDSRPPRSAAQLDPQVMVLGRVPSEFVVGSPPNTTYKKSPIADKGEITSAKEPAILSIHDIRAQGVDPLARAISKEYTTGDYKRLPDNFVSRAVSNIANDLRNRSFKYPKSKLSILDAIRGRQEYIGYAPIPLKTSPGIPLMFKKGTQPGKKSFISYDELNGEVIFIDPILVEEINYIDDNIQKGHIPANSLYAFPKDEVLPKEKIVDKKTRAIICSNLPWTILYRIYNSDFEAALHRVGMSGMSPFTPGINADSQAWHTMANCLLSKNTHGFDFDVSAWDKRFTPQLADAVTTIINKFYNDGNKIQRKCISHNAIFGYIQFGDAVLAPFRGNPSGFAGTTTYNTAGHLIVIFCFFCEACVENGFPQYANWSHFMALVCVRLYGDDVIITIVKELMPWFNGKSITLLYRKYGWDVTMASGKKAINLDDPIMLSGKPIQQLQFLQRGFHTDRDIPFMTASLNVDSIYDLAYWIKKTDQPRTLFYENLQTSLFYIAAHGRALYDSWLKKVNYALELIHYPVVDWSFDEILSVMTLR
..................................................................................................................................................................................................................................................................................................................................................................................................................................................................................................................................................................................................................................................................................................................................................................................................................................................................................................................................................................................................................................................................................................................................................................................................
>A0A7D3QR40_A
MISLSEYGYSKYYVDDNLELYRKKKNNNLAKVKYNKTKKDINVIPIT
...............................................
>A0A7D3QR42_A
MDDILKQLNEDLKEDWQNLFKSIGVKDADGLEKLEKGGQKDKSKLVPKKIQVMRNGKQVETTVYVRPEDADSIDAREKKAKAQPKKEKKEKTQKPVKTEHQVIAPHDEDELKDLHKQIDKWKDKESAQALKDASKDCYLATIKAGKKVSAVASFKREGDNLEITHFTSTKELKGSGVKIIKEMIKIASEKKLGLTLKPPKGSAKFLKTLGFTDNDFSGKLSIAPNEMKKILNSSAPKEDKKEQKENKDTKKKDA
..............................................................................................................................................................................................................................................................
>A0A7D3QR43_A
MFISPYQTKAASWNPIDKIQSAMKLAKVEKRLISATKPIPGLTGIYGPTKEENLWLLVDGITGNSAEPAFTNPITFTDTLGRQNIVIDVRTALVFDQTTGTINLRNRNSMVDLQQQIIRMKAIWYWMSGNQRDFLNLSPVPMQVFVRWIAEGVSRKLNMGYDTMPRFMAYIGWFFFCQFYNEGEITDEVRLNGIRKVTDQARVRADFATETLENAPYIGGVQQFADHAYAVVGAEELKMFDLRMFLNSAGGAWFGAHAGESGAIGLEYPPVFLSMLYGSASNNYYRNSGLGRILDRGEFKKTKEQFMRSFAGCIDL
SSSSSSSSSS..................................................................................................................................................................................................................................................................................................................
>A0A7D3QR45_A
MQELLLITGVVEKPQDENGQVRFLTGQLLYATTENDSVMFLTGQLLYAVQEEVI
......................................................
>A0A7D3QR51_A
MIKRISRWFHSPEKLGAELRALQSCDIDTLPLLVIEDMKAYIDKPKGTARPNIDYVLSAYDSLIPHYKNEIILSACNVADIYLREPDRYDQMLDKTVVRGIQFWHDDGNQYIYWSWMHADKRLKYFSRDLFDAMARQGLDRRTVDNFRIDYRAGRIYQHKLPL
...................................................................................................................................................................
>A0A7D3QR54_A
MDLLNEAYERDAGRDTANLVRIDGAYFHGFCDEGDDLVYTQGPVKPIVEEGVHDVTVYGVKAKLYYWKAIAPYWPGGKRGRGLVVLEGTDSEVDAKAKFKRKQDGL
..........................................................................................................
>A0A7D3QR56_A
MKTWKVLPTNPDFQNLTDEQKTWLWEDYLLDNPEVAKKIAEQQDEDFNKEWDKLDEGVDETTPEVEEEFEEVTNNFEEYVKSNNLEVQYSEATQAILSKIKEQDDQNPTPNPLEGDWEEIEDFDDFEDDIIPKEEVDD
..........................................................................................................................................
>A0A7D3QR65_A
MSNKYVMRIDDLITRMGKQELKPKLILTGFYADLKMYNDWEKKNQFIPVPRDVSEEYMAKLRSYGYVLDGEVFDVSFTDALGHQRNLRIEMTCCLEQSAYSDFDIHLPEHFNCCVRDIEGGYMHVDNIRAIFDITLARVIMGNGDYIRSNLNSIVDHDDRNLY
...................................................................................................................................................................
>A0A7D3QR67_A
MSNDAKKYIPGLGTDFKIQAEDVDGLETGGAGVTKEYVDGEVAKKQDKGDYLTKTVADGYYQPKGSFLTQTAADARYVQTTAYNTKITDLDNRIKALEAK
....................................................................................................
>A0A7D3QR74_A
MKSVKKSRAMGLSTHNWPINTSKVLRPDWKYQRADMNKMFKELLKDYLTDCQEIGYRRNECERQIRYTLSWRRPWHISQARQLGKGGYANPEEVANNYYRELLFHLHKWG
..............................................................................................................
>A0A7D3QR80_A
MSKDKLEELRELDTTLGCVQDFSRLTYLITNYASSVELVGFDKDKFLEFLKDTKENLHAYSVELFKARGVVLPEITKEVLEMNLNHLGNIGNALLSVTDGGRKIRRESWPKGDFVVRQKAYPNGIPCNKQTAEAYGLNEGELFKCAPYLQKMEGGVAIMWTPDQKDLFANDWEVLI
................................................................................................................................................................................
>A0A7D3QR89_A
MNMPAYPVLIRCESCKDLYPANALLIVNPRLAPKMLCYECFDKVRAIAELERFSKGDGGQHE
..............................................................
>A0A7D3QRA4_A
MVKCDYCDEDVVRVRPTPFMADARAKMCEGCWDMTRDTYIGSVGEDIGIFKDYPHFPKEDKNE
...............................................................
>A0A7D3QRB2_A
MRIVIAFNLKIAEDFQIYSSEDFNEFKDYEKEVLAKASEMVMKALDYEWPKEELPHMRNLLKVKCNDEYFLARVEDYINNLIHNLISPPPFEKETVEA
..................................................................................................
>A0A7D3QRB7_A
MKCSLEDAEEFIKKYFEEFGGVKKWLDDTRKKVQEDKYVETLAGFRRRLPGVDSIDRAVKADSFRQAVNSPIQGSGSTMTIMSIIMINKLFKKLKLKSKLMITVHDSIVADTHVSEIGTVWKIMKNVMEQLPFDWITVPIVADAEIGRDYGTLVGFDDPSVVDAYDGDIFAYIDAEVEKKKAKDLAKAGKVA
................................................................................................................................................................................................
>A0A7D3QRC6_A
MMSYFYRQKERAGRFSSPPPITQERIAKTKNKIQVG
....................................
>A0A7D3QRE5_A
MTNNNNEMNAKYTDTKDVIWKAYKKVREALEGKAGSVSNPKADLEAKRQNGVVAKVDKLDSVEGIEIAIGSLKRSIGTSLDAISADLVTNIKDFQDVQEAIKVQKAKLKELFDIEEEAYALIALVNTKEQLAAEYDATMDAKKKELETVLSELKDKISQTREDMSKAIKETQAQADLENKRKQEEWEYEFARKTKQKEDELQDRLNESQLTFNRSVDTTRGQLAEERAELQKTAKELEAKQEYVNGLEKKVAHLEETTEVKVAEAVHNATTQLTNEFNREKEFLVKGAKQEQSILESKVEGLEAQLADSKENVASLTAKLEKAYSEIREMAKTVAENAGDSKVNDSLKAVISEMNKKSN
.......................................................................................................................................................................................................................................................................................................................................................................
>A0A7D3QRF6_A
MLHWNALRAGLIIEEASHPHAHIFYQLEISPEGKTHVHILFVKGYNSRQISWAIKRMRHDIVKFLTDEFSKLAPDVPNSQIWAALNNSAAGWLSLNRVYCPKLGKTVPQPVNPFSFLQNYFFAKIDGARTGFVLLRGATENLISLGLKTIRRQDVFNLEANADETTITPLDCEPGSTLPISYVSTTTDWTTKNTNTELKPSLIETLAMEALRLCKEHFIFDQKQFKLKFPELFLRFTSKSQGLQKLEQTISLYCETIIHESNAWEIAKAIHADKEIENIKENKVIKLCHHQNYDPRYVAHTLCCWLAGKLGKKNTIYLYGPANTGKTMFAEALCKMVGLFGNVNHNNLNFPFNDCHNKAILWWEECCMLESYVEAAKCIMGGSGVRVDRKGQDSVLIQKTPIVVTSNNDITQVCSKNATTDIHAAAIRARCIMFKFSNWLSSNWGLITIKDMYEFLLWGECQGEISLNAYFLKNPKFNNTIPYNQPRINICNGCTLQIKLEQKTELCNTCGAWKTTDINEESWDGESEETLYQHLGQGT
...........................................................................................................................................................................................................................................................................................................................................................................................................................................................................................................................................................
>A0A7D3QRF8_A
MLKVVLGACGTGKSFVLAEEILDSVEQGAVLILTPNVWEINQRLGFVSEYRKTHLNKPLSILSVNNLNEVMKQLVFATGKFKAVYIDELPFDEKAIQKLHGFALGSKMDIGITWQTRINDSGNIWIYDYQGKDGKDILIKELTRNELRKKIYDYTFKGDVK
.................................................................................................................................................................
>A0A7D3QRG2_A
MGPIIGGALIGAGGSLLGGLFSNWSNRREAQLNREWQEKMLDKQMAYQSKMWNATNAYNSPANKRKLYEEAGFNPYQMVNGMQMGNATASSAPSAPSGAQATQENVLQHLPQSAFTVAQLLQQKKVQDSQVQNTDSQTDLNRITAQFAAIEKIVDMKLKLSQEKSNMKQQDYYDSMTALNELEGIYFARAKGTDIQLNEYRAEQTRLQNDMLKLEIQGFPQKYSAELAEIFSRIRSNNASAIRALRSDLEQRFGKMPKSISERWQKAELEYQEYMRDYRRRNRGSDSQLQYWQSEQNIGSAGMTALGLGSSAIDFFGPVLRMWLMKSQ
........................................................................................................................................................................................................................................................................................................................................
>A0A7D3QRJ2_A
MQQNVPNACFFAANETTNNHSRHLHLILSLVGFQRPDSFKRKVLKIFQDAPYIMNLKIQPLRTSLYKMIRYMTKDIDKDTSQFCSGSKALLDTAFTIATSDTHRWKHEHEQDTVDGLEMHPSHVKMVQDFTKSMIKHKTTDLKELGERDPAIITKYAHRNIASVVRNLALTMKPHELIPTIEDQFKPELYLNWGYWKINLFLAYQNVSILEFRKTFRDWILQRDPKKNTIVLHGVSNSGKSAFIKGLKQIFKYGEIVNGSTFMFDNCVNKQLLVWEEPLVGSDSAEKVKQVLEGAETKINIKNVSAQTLRRTPVIITTNSPLWRHCSQEQSAFQNRMTIFSFNKPAEDFVGDKFNHILGDIGYDYTSCSESTRNCSKYIKSTGLSSTSRASREEYWRTNCSWDDITSSWISPLGEPTITRTGLDCQPLLWCDNSRRTCSCELKNFIRANFKRLTECGESSIDDSDRSCSSDRSWDTDIDGVFSTLRDEYIDITGYTGDNSGSPSDSREISGQQQLGRRGHLGVHRFRGRVDGSSADSTTTNNIHSPGKETTLGGLLQKDQHQTKQGLDRTARTTPWLKVDHEPKFDSNITADDWKSYISACIWEEYL
...............................................................................................................................................................................................................................................................................................................................................................................................................................................................................................................................................................................................................................
>A0A7D3QSX5_A
MSNQPFLLQIFWPPNPILRLKTVGGFYVNKREGKKNRWYNVVNLPDYVVEWKVIKRAESCSDHIFCAYCGKEISVFDFSNGRLWHRKHILGHTEDGVPVRLCMRRDLCVQKRNSKAKGDRDGKS
............................................................................................................................
>A0A7D3QSX9_A
MMSKQDELKAIGKVTGKGIEALNEVDLKEGTATISNEDAKLEVKSKKQERFEQRQKEKAEQKKKAEMNRMVSYGEALMIASRVGDGIFARVTEAYSEPVRLLLIENLALKDMLIEKGLLQNEEEYMNYIEEAGKKLLQVGEKDEQGKEDGTTKEETQE
..............................................................................................................................................................
>A0A7D3QSY6_A
MARKKESEEIRYIHVDEYLRTKELSEDIKFGFKVFLKVQGGSYQLSLEDFDKELERFYNRKI
..............................................................
>A0A7D3QSZ3_A
MANERYEYKKVGFNEVSGRHYGELDLEKLKEHTKDGWELLMMVSGELVFKRPIQNEGYKKMVEYLEGEAKYWEEEGHSGDVEYIKSILGKLKEYLGDDND
....................................................................................................
>A0A7D3QSZ8_A
METYKDLAKKLAKLYGGDPEDYYVEAKHIYRQKQRAKKGKEIEEPKETKSRIKVRTVEEDEEKPKSRIRVREIREEEEKPRRKSQRTNGRNRTIRETRKTKKKESFLKELLKEVGKKSAKKTVRKTSETVRTLKDGTNFLKAPKDKPSDVLGGLSKLVTKQPDKIKVPDGLAKYLKDTFRFK
......................................................................................................................................................................................
>A0A7D3QT05_A
MELKYVVIHKESGEGREWEGEPKKAHRTFRKVVREDLKATKVLDLEITITGDDKEVEVEYMAKAINYLEKLVGEKIAKSKKPKQPKGTGLTLKSTPENPIFDNIMKAVKKGELTELEGLVMNWMLKEGFYAETHFSDIVVGDIAVGLDLPVNTIKGVIGSLTKKEYAYTQTNECYDIVYATSKGYQLDDEYDTKWKDGDY
........................................................................................................................................................................................................
>A0A7D3QT13_A
MKNVMSGKVLKRNFEETNHINRLVTYDDKGNCQTIHSLEQIDDNKYYLVQPHVLADWEIEEVKVVG
..................................................................
>A0A7D3QT20_A
MMMGGEEMELSKVDTELLLTELINRRAVSYLAIEKGQRAKVGREGDHGQFFDGPGMVMYYKEPGQEEVFMKLAEGKISVNKARKALGLKPIEGGDVQLDEKFLKHIRNLENESRW
...................................................................................................................
>A0A7D3QT24_A
MERMTVENSDLLKNAPTFDLTAIKEGVAVKVDSKGARKYVNNSYVWYGLVQYVTELKVTILDSSTKSHDITISDILRGDYSFIKVS
......................................................................................
>A0A7D3QT30_A
MNDFKAPYVLCSGCGKVRQLDRYEVDRNGVITLPVESYCKECCEEFEKKMKEKDQPSLIETWIGFAFILAIISIFDGSKWILPGIHDLFGVTLTPEAFYVGWFILGFVYWLIELYIWKRTWR
..........................................................HHHHHHHHHHHHHHHHHHHHHHH..............hhhhhhhhhhhhhhhhhhhh.......
>A0A7D3QT45_A
MPQPRRYWEGISVKKIYKIYHGTVLVVVLTSSEPSELESKEARDQAIKSAKKRGFNMISDESDVHLYGQNCMPDKYYYFKK
.................................................................................
>A0A7D3QT86_A
MITSGNINYMCVDNHLGATVSKRGDLEMLGYCMIEWFGGKLPWKNESSIKVIKQKKKYKKFIATFFEDCFPEGNEPLELVRYIELVYTLDYSQTPNYNRLRKLFIQD
...........................................................................................................
>A0A7D3QTN1_A
MFTLVKKQNHNSHKKTKNIDKNVNEHQNYDSEHNKETITVEVDKDKQIIFNMHGNPSFSNNLLYDYDNSTFITTNIHATDLTVDHIVHTNGIDLIPQTINPGNANTLWINLNNDLFIGSKQFSKDEQKNLEIIPKNHIEIKGDQGDKGDKGDQGEKGDKGDKGDKGDKGDKGDKGDTGYIIVQNNNGPSQVGPTGPKGLDGIDGEVGPTGATGLQGPPGEKGETGFIIMKGETGPQGPTGSQGPEGPAGPSTPGPKGDRGDTGPQGPQGMEGDMGLQGPKGDKGERGPPGMLSYKQDIIQITVNKSGGIKEARSLVNSLFQYDIKEANDEPNNVNNKVNIAVNHVNEGTYDLKVYNGTSEPISLYIINHVPNNDIYIKTFNEIVASNSINVYTFYTYNDTKLLLAVTNGTFDHIPLS
.................................................................................................................................................................................................................................................................................................................................................................................................................................
>A0A7D3QTN8_A
MNLFYKFINTILILGITQGISTWLYMIFLPKTFFFLTVFSYRDLGMCLAVLVTRLFSFENNYVSKIFKNLSVLIVANQFYRFEAYHMQNYITNDVISMNYYGSLLLYFMPFAISWTCVNLVRRLCIDWKIKKE
...HHHHHHHHHHHHHHHHHHHHHHHH............hhhhhhhhhhhhhhhhh........HHHHHHHHHHHHHHHHHHH.................hhhhhhhhhhhhhhhhhhhhhhhhh........
>A0A7D3QTN9_A
MIIPITLFVLFIITFIALYYNYNGTKEHFDHFEYAYRMDFPQFVVKRDSKPIVHKNIYLKLENNTDGNTYYFRFNKYGYCDIEKKLLYRISLSTTKDIRNKFDLHINDPNNLVPCYIKFNRNNTIDDTYLDRHRLANKIFVTSLYNPNYEDFIELNKNNDGTYSLLTRIRTNCGEYSFIRINDNKLTFDQYDKEFKEKNELAKFLLVDQNDKILRFRQ
..HHHHHHHHHHHHHHHHHH......................................................................................................................................................................................................
>A0A7D3QTP0_A
MILLSLIYFEFDYKDQTKPALLILLKEGHNYLKKIKVPHWIDFGTLLGSFREGKVIEYDNDVDFGFPIEYADVVLNNKHLLPKYIEFYDTSKKHGYPKFGIMHKTLGGNCDFYSYSRLQNGKLRYNLDPGYKSILDGRDIPYDFIYPLRDCKINNISVKCPNKTEQYLRHRYGYIGYNGIKDKQTGWYIPSSLKN
HHHHHHHH...........................................................................................................................................................................................
>A0A7D3QTP1_A
MTDIACSALFIASAQGMSQRVHAIINSNRTLDINHQTESGMTSLMAATIGGYIEVVSLLLCHGADYSIKDKYGHDIMYYARQCKNPDIAPLLSVLF
................................................................................................
>A0A7D3QTP5_A
MQITIIKNQHNNSNDITDDSGISIKFPEENVKTDEPFAPTDEEENDIKNNFILTSVPVYSLRKGSVVMLKGHPCKIVEMTTSK
...................................................................................
>A0A7D3QTQ2_A
MSDINEFIKNYFMSLVNYDIDKQNELIKICKDIIQNTSDKPIIHFTGIGSNGKSVLVEVLKEIIQDIGGSNSIKVVDINNLKKYYQWLDKELKYVILTEFDNAMLNKNTGIFKELVSHDNIMVRKLHKNPELIKANLKFIIMSNGNINVQDAGLNNRIKTINMNAVFNQYNKDPTILNKIIQYKEEIKQFINTYNENKVMETIQNDDLDDNFEDDLNEYVMKISI
.................................................................................................................................................................................................................................
>A0A7D3QTQ3_A
MSPSNYMSNVRKQRALTQNINLMDIIYSTNELERKYIVIGTTGSIYEVLIKDKPECTCLDFQNHKIRCKHIYYILMQVINTVNIDNETYTPNEVRDMLGIEYPQTTNDNAIFIDQVDDNNELKEIQKFNDICTKIATELAGGAVDLITVPESCEKVTQVQGEPVVQDIVKISIVDNWMDNPVQVKSNYKIVFENTDTNKFKFIDEVNDVITTIGKYIEENYGVGSRANAMKLYEEKASMESIIKDTGFAGVYVNKINESVYELYMKIITKSNNGWIFNNYIETIENSKLGRFIVVDM
.........................................................................................................................................................................................................................................................................................................
>A0A7D3QTQ7_A
MSAVAKFYNFCLNENIEGLNELKKSGLILQADQRRKAVIDMINAGKLESVKWLFNNHTINLKRDKLLQQACMAKKFNVAEWLCNNSKINMTKFKEMMASKIKKDEDIKNWIEKKVKKEKIINNKFIELCKGSDIDKIDKYYFKYKHSINKDIIPDVINNNFTIEFIKWLLINKLCNNPLPLMMKSLMEDKLSVFKWFYRTLMIKITEIVNYEKMIDVIDKNTDTYKYVIECIDDEKIYGELLKLCEKGNMTDIQMYYLDNLKQITNQIISNGIGEILSSSTKNIEVFKWFFKLYKVEYDVLKIFLYDAIPEGNKPLIDFCKNSMTPSQIRKLDIDIPLLLAHEAENYDTIQYMLDNGFKLKKHSNCIFICLLNSNNLNLLNKINDEYNCLNDIEDYEHAFITACGICKLEIVKWLYSLLNDVFEDEYDMFYEASVDESYQNENNDVLKWLIGLYGRFYLLNNPSGGTILVDSIRDDDYYDSEDEEIYNEIYDIVLENKKKAFDLLGITMTFTNQEDDDCIICKGKPDDLIKLNCGHFGCIDCLATWYKTNKEKCVYCKKDTIWPECKKLEH
...........................................................................................................................................................................................................................................................................................................................................................................................................................................................................................................................................................................................
>A0A7D3QTR2_A
MKSIFLILLTIIIHISNTKESDCEVSDKQYCCSNSCKKCEICFKNYDDFIYYITINPYSFDHIIPPSSQTNILSPSTTPIPSNTSININNNTSTTIQSPIPTNNLVKRDVSNTTVLPNITIPIIYLGCCSEYINYINISCTNITIDVCINTNYTKSKNNDFKNIAYFFTHAPVWTIVLVSVGLGAFILFLLYVCCCFGKRRPPLDYNLIIGKL
SSSSSSSSSSSSSSSSSS...........................................................................................................................................................hhhhhhhhhhhhhhhhhhhhhhh.................
>A0A7D3QTR5_A
METPKFDTLKKFADTNKLKLVAYYQGYTNFTNNLDKVFPGLTPYYSNPQGQIAPIFANITSLKIKKGEFSKNLPDRDITFYFQTMKGSDFVLIESHGNDNGKNSSHVDVVMCEDIRYIRELEKYLSDKVQPSLEKRVFIWDSYNGRYVLDHRKMLDKKQDDLIGLDNMFKEVDDDMNNCIRFRERLERFGESTGRNYMLYGPPGTGKSSFVRSIAVKYNIPIYNVKLTSALDENQLTNMLIPPDNKNNYDDYDDYDDDYGKTSKSVIENNHKMFKIVLLEDFDRYLEIHNTSTMSAILNALDGILPSFGVMRFFSANNPNVISHNKALQSRMHRTFFFGLPTVNQIKQQVVHVYDHMKPNEELITEFAQFAYQEQLSMRQITHYVCQFFGSDDPFKDIVHNMKKLVKDIQQFTTFDENHARNEELVQELDDDNEYYEDQDNDEVIVPPKNDTVKKRKQQGKNKNTKKVTSKQTKSSKK
..............................................................................................................................................................................................................................................................................................................................................................................................................................................................................................
>A0A7D3QTS0_A
MENKLSIHSKIATTLNVKPYNKMFNNSLELFSANWVTNLGKPSNVRLGQKLILLNRGMNILGIKNKELTLLISFDTCNTDYGSEIQQYLKTLYDNMYYDYLIMITHDDAKNKTNPTILQNYLIFLGCKELKNLLFRASYAFIYDLKRRNIVFELCDNKFPIHEWFEVIDNDTYYSFNNLGIPIYLIVYNYLYFTKNSIDQLKKYTKNIHIIDNNSTYPKLLEYYDNEYEFFLEKMDSNYGHLVWKNKLGWQMPRYYIISDPDLQYNQNLPENFITTIRKLSDEHKKGKVGFALDLSDAHLFYKYDNYIDGISIKSFELKYWIHKIEHPSLELYDANIDTTFCLVNREYYKDKDDGIRIAGNYTCKHIPWYIDWNNKLDNEEWEFYKKHNISSGILKLMNNINKLEISHCTNTLNELNVLTNKVNDLLIGLNQENISEEFNDVKKNLSKCVDLLTDNKVIVSKALHNKTQNK
.......................................................................................................................................................................................................................................................................................................................................................................................................................................................................................
>A0A7D3QTS4_A
MEQIKWVGSKNINIDVINKQIKECIETNIFTNNGPNVQKLQDKLREILQIDDNKEILMTCNGACGLNAIVGGLNHYYQKDLKYITQSFTFPCANQSMLSESIVVDIDNTMGPDINEIMKYIDNIDCIIVTNCFGCVTDIQKYIDLCNKYNKILIFDNAATPYTFYKGKNSINYASCSMISFHHTKQLGFSEGGAIIFDKKYDDVMRKIINFGFTQTNRTEYSKYASNYKMSELTSIYLNNYLENFENIYRHIQLMTKYFYNKLQEHNLINIVVNTFYGFENFGLLGCIPIISKNETITCKLFIDNNIEAKKYYYSLDPTCKVSKFIYDQIILLPCNTNTTYQNIDKYINIIINNK
...................................................................................................................................................................................................................................................................................................................................................................
>A0A7D3QTT2_A
MKKNNTTENQKYIDMECCYKIGRSKRPQERLDDLQTANPNKLTLIHTCKSKNGSIAENSIHKYFRDYRISEEWFNFNNEKLNECIEIINEICSKINSGFSVSINNNIDININKNTNINNFKHKCNKCNYTSNDKSNFNRHIKSLGHININNDSEKIISFNKCVYVCECGEKSQNKSRLLIHMKTCDKLLLHEKKIVTKNLKKQIENYEYNYDKLLELIC
...........................................................................................................................................................................................................................
>A0A7D3QTU0_A
MLLIIPIIFNNIEMLACAYSAISYSSGALPVAARAATYVPRVYRGLRSMPRFNPRHYATDTSKLFIAISDLDEKYNIKLKSFPSVVVVGPQSSGKSSVIEAICGETILPKAMKMATMKPMHLTTIRSPEKKFKVGDRELKTEREAADEIDRVNNNTHIQKVNDTIWSPDVYNAILIDLPGLFVVAGKNEADLPKKVKDMSIQHLQDVSNIPLVVHAAPSDPATNHAIKLVGKYGREGDTLGIITKVDMLERQKTSFIEDMLRGDTCPMGHGYCTVVLRNDKDVEAGMTVNDKIKIEKEFFTRVPLKPSGVPQMRKMISNIQFSRVKEQIPNLIIDIDAQVANLKISQNFLQNLLSNDQKRLASRLRMMIEKLVGSSLDRAEFEDKLKKEFKTIIGKYMEESFNKTEKNIIPKFSTKQIDGNVFSYNINHKSNPSNYKEDGIKELFSYGLVSPVFLDNQTITNTFTKELELALGVPMIDLHIDDPLGKKRAQWNRYLNGYFSRLLSDDNIHKIVHDVTEKLLLEYIYNDVEGTDDLTKKFAEYMIKEIGNEAYESKIKYSITAMLNIERRPQVSIFEVARYISQMYPSYFTFHGKFFESMSRESKRLRLEIYSDEWNEAYLRVVSDKLTENCYRNVAVNLLDRMVEKLLEMCIDMFNKENAIKEQNKVKEKTDKLIEIRNIVASFAASKKDDDE
.....................................................................................................................................................................................................................................................................................................................................................................................................................................................................................................................................................................................................................................................................................................................
>A0A7D3QTU1_A
MFWEILLSNLITTIVVGGGILSYHLYRQYKEQQYYTMVKQKLTDSLMAVSQGLLYYFALKGTIDLNQIKSILGSHPILKEHFPLHLSEFAIPPVNPLYDTTFSHDDLFKNSYPKPCTASQFPHCKMAQECKFKKPCSFILKNNDCNNENEYTSEQTECELEIPDSEVIKKVSI
hhhhhhhhhhhhhhhhhhhhhh.......................................................................................................................................................
>A0A7D3QTV0_A
MDKIICHPALVYLIVGLIMLCVGVLLKLNTSDLAITFSQLSCIIIVTLILMGLCNIAPQISWVITTIFIICTISIIISIVMNWIAPPLI
....HHHHHHHHHHHHHHHHHHHHHHH.....hhhhhhhhhhhhhhhhhhhhhhhh..HHHHHHHHHHHHHHHHHHHHHHH........
>A0A7D3QTV8_A
MKPNQYIVFDLFLFIEAFDKFIINKDTNYHNILKYDLNYNELSNWNNKDGKFSMILREIIKKYFKVKVAFFPWNVPYAACGVYIALESDDTNLFEIIITELNMKSDEYTITDQKGVEIIITSAIC
.............................................................................................................................
>A0A7D3QTW5_A
MDLSLESKTVDELKIFLKKYDLVSGITSLRKDDLIKTIRAVKKYSENKQTDYTQFTFGNKIVKLNDEQHKVVISNIKQNIRIIASAGSGKTTTIICRIKYLIDHGVDPERIMLTTFNVDAAESMKNKIIELFGFMPKITIGTIDSIACRFYYRYFKQDFNVGVNEYANYFLKYLQSEGNMVSNLYKYVFFDEFQDTNEIQFQLLKCFYNYGTVITVIGDDAQNIYSFRGSSIKYILNLENHFKNLKTYKLVNNYRSTPEIINLANQSIKFNTEQIPKEMLSNNPSINLVPIVKYYENTSLQNSEIIKNIFEFNKHGIPFEEIAVLCRVNYPLKLLEEAIEKINSRTGNQLKYVALINDDNSDTKPKIKQGHLTLTTIHKAKGLEWKVVFLLDCNDSRFPSETDKLSIQEERRLFYVAITRAKQYLYMFLCGDNKNNKIPKLTRFIQELDKSLYNFVNFDKKFYSYEDYRSVKWVNGVTETIKMLNEIDIAKLRECNILPKTNPITKKLHDKYEFNSYINTYYLQPDFGEFMDRYITRSIGRRNLDSGGLVDNPTIIIISSCQFTNEELLIYKKYELNFQLNMRKINAKTPEWQYGAILGENNMQLQYVKKIDVNDNRLIKSIVQKIILTANKFNIDVSVLANCFSIKNEIPDKVKKKLIEAYKRYNNNEYVSNEIGYDIYNISLCGTILGGRRRLLYKDVYENFRDGYDNLFSDIEKYIETLSPEFTNLVCKKLIKNDDYDLMGEMDLLDIDNNKIIDFKCSSSDKFKIEWIFQLLAYLAIIKKSYPNYVIKELEVYNPMQGEIYTLDVSDWNRADEYLSYLYEIRVRQVTRNLNPLDQDIESNFPIKYDNHDTNNEEDIDDILGKEDVKSIDDDYAFVNPKPKEIKLDDIYNMKHLFGDNFREYLQYLNLNKNKFVNQIDTINRFNEFNNNKYMVIDTETTGLPERPGYGAFTPYHELSSYNNARMIQICWAIYDGDKLEEIENFIIKPVGFNIKNSHIHGITDKIASKGANLHMVLTRFSQSLNKVRYIVGHNILFDWHIICSELYRSKFHDVVKLMEKKEMICTMEKSIPLKVDGFLKPSKLIKLYKFLFGKEFEHQHNAKYDVLATSEVFRELVKRKLVCI
.....................................................................................................................................................................................................................................................................................................................................................................................................................................................................................................................................................................................................................................................................................................................................................................................................................................................................................................................................................................................................................................................................................................................................................................
>A0A7D3QTY1_A
MSAEIYFNDAIKKYNSIFKFINKNSYNEEALELFVKAKNIYIINKNYSRVVECYEWIIKCSLELKDSFFNEINKYYEEYGLFLLQKSMDHLKGIDMCNKAIAEYTLDGKFNNIISLKEKLAEYYKKELNYKETIKLYNDIKDLSVESKYKSDRIMKELYELYIQDNDFENAFSIIDESITTPSNNLLGKYNLTNLIFDAVLCYIIIDKEMAGSKFDQYCNNYPSITNSRQYKLLNQILDSLDTNNIEMFEDSLRSYDSLSTLSNIHIKLLSKIKENFNDLDPNSLC
..............................................................................................................................................................................................................................................................................................
>A0A7D3QU05_A
MDTDIQQILVNINKIQTQRKIIQQISFNTSQSSLSPEQEQKLYDIFKEYTAVLIEYLDTIGKYLNDMSNKEKKDEIKEFDEFNMAILTKYKGLKHDEAITNREKNKIINRYEWFYRQLENYNREYLDKFGILPYLKKKISKVSSKIKEFINSIQDSNLKYDDLIIKLTDNLNIIKDIIYKLNLIKTMYQNSKYLKEYVQQVKDCLEIPIYKDSLIDSIDKVNQFIKEIDSMELMKYGNNINKFNEYFEQYGTKFTEIYETIKNTPNKNSNQKEYNEYIESILENIVYHSYIMSKIYSDEFPNEMKELISELKEHLIKTVKNHLETLGCDSSDSLSTLNKCYELGINLYTILGLKDYASIDEIKKAYRRLGLKLHPDKCKLAGNEKICESCFKLCNFAHDYLTNEDDISIMITDPTWKHYFNTYGRTFKKIYDGWLRAWHTAYLFPKTHEYFMSLCSTK
..........................................................................................................................................................................................................................................................................................................................................................................................................................................................................
>A0A7D3QU22_A
MNSDKVNDLKYILNEKNKYITSSYIEETLNRFGITIKIKNLSLFQLAMVHMSYLIRDEKFYSNNKTKPYQIQSNDIEPLDDISKAIPLQKESYERLEYLGDAVLHIILADYIFNRYDIQDEGFMTKLRTKIENGDTLSILARKIGLSEYVIISRYVEKNGGRDTNKAILEDSFEAFMGALYLDAEFNVCKKFIITLIEKEIDFASLLHQETNFKEKLLQYFHLRKWSDPVYGTFDVSGPENKKMYTMYVKCKKTPQDEGEIVGIGVSTSKKGGEQMAAKQSLIHFGLYKEEEDETYEEIEIMSDSEDEYLSEEESIKNSKKNDSDDEYLSEDEETNKNGKKLKEMENKTTSLLCSKCNKEFKRKNFYEKHIVVCKK
........................................................................................................................................................................................................................................................................................................................................................................................
>A0A7D3QU36_A
MEITKNQLIGVVLALLFIWVYFTWDDKENFDGIQMPPKYWGDRTSRKWGEQTYYNNDRVFHPAVPSIVNYDDANYKLPASSLKMLEQQYKKQLKAHQESQPEANALPVPHNIHSGQTEQVAGTENINQAGAPLHEVLQQELNMMQPLHELRQQAMGQQEMHPEMESQHSSQESVLQELKPNIVAESRHEIRPEMEVRQELHSQMEVIPEARFNLGQEIKPEVVPELHPEFLPEMKPRQIPQEEQHQSQNIAASLMPGMIQKAELEEKQLNDSAFVIKIRKPRDRNLTIAILLTLLLVGFIYYTKDY
......hhhhhh................................................................................................................................................................................................................................................................................HHHHHHHHHHHHHHHH......
>A0A7D3QU39_A
MSGTEDLINRVSIYNKISNSNNRDDFISNINSIKNDKIRNNNQAKKELFKNKKIKDLCNEFMFDELDIMIGGSTAMVAVYKPANFVPNDLDMYIKNINYDKLLKIEDGIKRVFTNCNIMVIRSVITITWIIYKDDKLVYQIQLNILKIKSWAEIFITYHADITCMGYDVLNGMFVYLKGRWENIVKNKVHYFCNIFSCDTQTSLNKAVKKYTERKFKSVALYINEGGGGDIFSNKNNINVSDEDTPINYPTSSNYPIISDYSYYTKNKLLQYLMEKYKRIENIFYSSSVKNIFSDQNTPMGINMWKLANDPKFISFIEAPSKITIKCDNKDNCNCDNVCPIELSHHNVFVKNKNCNHKLSLRTYIFNPLNKCPVCRSSYEAVDFLFIS
....................................................................................................................................................................................................................................................................................................................................................................................................
>A0A7D3QU55_A
MKNIKFYILIENINILDKTIDCAKSLHTENSEVNLIFYKNYKFIPKFNSIDNIFNLHHFMNKSQLLNFCVINAFHDFSSPKTKVIAILNNNILLDNTCYEYITDYHNIYDLIQLYYGGDYISFTVNVPKKIGLFDEGFCDSDYMIADYYLNAKLNNINISVNDLLFNLTLNSIPNIGTYLKPELITHIYDKDLLYFNSKWGSDVNINNLKPLAKTYTKKYKIEDDLIIDNVIQQPIQQIPELKPIIQTPVTKIPKQIEQSYNEPNTNQTTQHSKILYSNYAIKNVKTKQYISVDKPEPTKNNCIILSDNQYHFFIYQDSRYLCNTNNWLISILDIMKNQNDTLKWHLYATPSDNKLYGAGNNGEWAHFKFEKIDNYYRIKTNHNIKNCKDKFGRYLWIDGNILRTDGDNSMDETLWLLE
...................................................................................................................................................................................................................................................................................................................................................................................................................................
>A0A7D3QU57_A
MKYKFYGSLHDLIHFVLPNINDILKKDDILYTTTLYKQIINYYNDTFTVNPYCDTGVGDDSDDKYPIDILTMYPTFCNHTINKQLSDNKEVIYDNFILLDEICDNEIESYLDKKIVIFDINTDNAVSLLEHCEIFITSNKNHKDFALISKCKNVILLTNQILDSYDYDYNPFNSNLIISESLYNIKLKFYFFPESEKSILYTTYQNCTYDKEIKLIKKNEMSDMIKFMYFDNEYPLLINTNYVCCGNFEEELINKFSKLVPKNFDICYLYKDDIHNNSIFIINPKKHMSNINYTNVYYLKLLNVTYFNKALIMNGIGDLVMLDYHYDLSLYKYLYIITNNSNASVELIKMTNAYNYDYLVEYDTQKKFNLFNFLSYNNLMQHSIVPVYLKQELLHVDSYSVFDIFPKMELVSKDKIKYKLNYKCTCNTHKIQCQSHIINIKCDISSFKLPDKYVVIAPYTINSPFYCYICKKDHQQICPVNNNGRQYNDIDWNNTIYLINNVFKIPGVIIGTIKIPDKYLVSNIIDLTNKTSIVESFEIVKRAYAYIGIDTCFAVLSSKCLKYNLIKSVNNFRWINQYYNNNINNTIYLFENIPKIYSVV
........................................................................................................................................................................................................................................................................................................................................................................................................................................................................................................................................................................................................................
>A0A7D3QU64_1_A
MQKKSTGSSTKTNNIDNQNACAVVLDNTNSVTTDACTNPVNCKEGAVGLYATKEGYKTAACGFASHAEGESTKASSHTSHAEGYKSVASGEYAHAEGFSSIACNKASHAEGSTTKAGGHSAHSEGANTIAEGHGSHAEGVGTEAKAHKSHAEGSCTITNGIASHAEGSQTMADGFASHAEGALSKANGNQSHAEGLKTIAFGVSSHAEGQGTDNIAEFLDSIVKGKSSVDGRSGAVMNTAKGVASHVEGGATMAIGDYSHAEGVGTRTLGIASHAEGLGTLATGIASHAEGDPTWAEGDFSHAEGNFTHSIGKASHAQGYRTEAKGHASHAEGAALDNSEIHAVGEGSHAGGYANNDKKTHLNSSIVSLGKGSHSIGAVDKSGRIITNGFGSLANGYSVLHGVTGPQQTAGNPSTIQALGHGSHAEGYTIKGGIISANGIGSHAEGIAESYNGVNISAILASGNGSHVSGYASNGGKMSAENSGSQAMGYSRSVGASGPSEIQSSGPGSLAGGYANIGGKITSSNYGSHAYGYANGNGSLLRATHPGSHAEGIAQNGILIAGNTGAHAEGYNTQSLGIASHSEGINTIAKANYSHAEGNSTKALGHASHSEGTNTIAKGSNSHAEGLNSNAYGIASHAEGCNTGATGDYSHTEGQQTIASGINSHAEGLGTNATGNSSHAENCYTTAIANCSHTEGLFTFTYGVSSHAEGCTTGTYSSCSHAEGLSTFTYGIGSHAEGCYTNAYGDCSHVEGSSSNAFGIASHVEGCNNEANGDCSHAEGLFTTTYGEASHTEGLNTIAFGDNSHAEGESTVTTGKASHAEGTSTTASGNSSHAEGVSTKATNT
............................................................................................................................................................................................................................................................................................................................................................................................................................................................................................................................................................................................................................................................................................................................................................................................................................................................................
>A0A7D3QU64_2_A
ASHAEGTSTTASGNSSHSEGTSTTASGNSSHSEGTSTTASGNSSHSEGILTKATNTASHAEGTSTTASGNSSHAEGGYTTSFGTYSHAEGYGAYSNGIGSHAEGTNTYSGGISSHAEGYGSASFGRYSHAEGYYTQTGSGTTGAHAEGCNTIANGNCSHAEGMGTNSSGTASHSEGYNSNASGDYSHVEGYLSAAGGTGAHAEGCGTTGLGECSHAEGLNTLAAGIASHSEGKGTQAIGDYSHAEGDPTIALGYASHAEGIGTLAGGTGSHSQGYVIDEFSGIQSLGDGTHAGGWAGNTGFIIADGYGTHASGYSEGNGMTGSNIITGGYGTHAFGEVYFDGLLSSIGNGSCVIGAATEGATIGTTGNNWGAIAFGCSWINSSITSEYWGSLAGGHAEYNSIIKSNNEGSVALGRSTTTGVLEASGGGSFVFGNVGIDNAAIQATNFGSIALGDCNLGAIIFSSGSGSLAGGYSSDNSLILSQQAGSFAYGYSSGGSSLQATSLGAFAYGEAIDGGLINANGFGSSAGGFCRGIGTSINAFGYGTEAFGYAGNSSESILAQGNGAHAEGVGTVAINTAAHAECIFTTASGYASHAEGFSTNALGSYSHTEGNNTVADSPSGHAEGYATYAGGDTTHAEGYQTYTEGFATHAEGYSTWATDATAHAEGYQTHARAPLTHTGGLHATANQYGEWSRSSGYVYYDPSRNINSHNKSQTSIMSLRQLDTTSFYMSLGGVDLPKPQQNGELWNVTIQIIGRRTTNVALYCAMTYNGVLYNNGGNVYWVPNPCDSCGGFPGASMYIDTTGSGAYAFIFPGPFTNGLNVYGISSSVNTMRWAATLYITQLS
............................................................................................................................................................................................................................................................................................................................................................................................................................................................................................................................................................................................................................................................................................................................................................................................................................................................................
>A0A7D3QU68_A
MDSNTPTTLEATPTPVLSYLQALKKGLPPQPEPEPKLEEKQPEEQAKPKETKPNNKARKSQPRSNQPRSNQPRSNQPRSNQTRTNQQRSNPERSNQSKTTQTRTNQPKSTSSRQNPERQQKRST
............................................................................................................................
>A0A7D3QU75_A
MDNYKRVSYEGKDYAIFAINYKDTNVPAVLDWNDFIEIKKLNKNWRCNQNGFISCSHTLNGQTKDVHLHELVMILQNRDAGIKSPNKSILHVNRVGLDNRRNNLIYDTVNKDLNKNLKKKKRTISLPKNCGIRPDEIPTYIWYMQPDSSHGERFMVNIGDINWKTSSSNNLSLRYKLEEAKMYLRNLLKTRADLMQEYSMNGDYTREGKELLHTYYDIVHHAGAKHIKRFIPENNTLDLLKTNYAGLSYEEQLLLKDKKDSLKDDIY
...........................................................................................................................................................................................................................................................................
>A0A7D3QU79_A
MKKYLLTLAIKNVSISQGHPSEDKRSAEFLRSLEKILGEDVVNTSYVPSNYRGLFGELVAGESFYNPAFTIVATGRNIKHAYGRVKQSIENKLSGFSSLRPWALYQCRLNLVHGVDYPETLVAAPVVEKREGCGRHMHFFGAHYPDGVCINGYMWDLDSGENGKLDRGGDDPCPLCNAQEYYSGLKDEIANDGYCSWGLYESDGKDIYARNFFKPLSLFPSNYARKYNRIWRRARREAVVEWRTGKQLERCKGRRK
................................................................................................................................................................................................................................................................
>A0A7D3QU87_A
MNNILDNIKLIQSRMELIETIEMQSKSVKYIKWVNMSCWFDSALMCLLAYPTNTFYKNILKKDKMDITKIDSKDKKIFKCSDDDIQKIHTTIKEIYVNMHNNSSVCPATDLWNLMGNICKSTVSVGSFSSNGGLFYVLRMLYPTVFIRSPLTVLNGSIENKILNELNNGGILYKNQPIENKLLNIIIDYYANKNNIKLSEEYNIGGYRFKLLGLVYQISNGHIRSFVRDYMGNWYNYDGMSNIYVNLGNFNSAKNQILDHMYLINGNDSVLLFEITKL
......................................................................................................................................................................................................................................................................................
>A0A7D3QU88_A
MILFVQSISILIAISIFASVSGFTLYAISNLDCWVSQGATLRKIRNRRSLAFTGNVFLLCVWLASAFYTVEAFYGVKSSEFVQLISSMY
....hhhhhhhhhhhhhhhhhhhhhhhh....................HHHHHHHHHHHHHHHHHHHHHHHH.................
>A0A7D3QU96_A
MSNLLDNEFIAVVVALFIGLYALNLGKMKLPTYIKNLFNNTLFRIVFLSLMLVYRFDNSPHVALTVALVFVLTLDYLSTEQIKENFEYYEAFKSQLNN
.......hhhhhhhhhhhhhhhhh................HHHHHHHHHHHHHHHH....hhhhhhhhhhhhhhhh......................
>A0A7D3QU97_A
MDTRLSANPQFYDYLHSIIFQSNGTCNFIDGAGQCICLDINGTYLIHYGSENKTSGYMEFNFDNDNLTKHFSVNFRVQEGLFVMVNEIVWNSKIKDWPVSVYNQRYVFDNDPFEGLYQNREKNLYFILEGDKEVKEEMKYFYGSSPNTSKKMDQLTEEELNKVKEIDPQIYMAFIKNPNMDARGLSEQK
.............................................................................................................................................................................................
>A0A7D3QUA3_A
MVFFGSSPIYNTILFYILLVTLILVIKPSFMYCNKTKRFKPFGCGEGQTLFCFPIVCLTSVVIFYMIFLMVEIINGYLENSNK
........hhhhhhhhhhhhhhhhhh..........................HHHHHHHHHHHHHHHHHHHHHH.........
>A0A7D3QUB3_1_A
MSKSLQNNNLSCSKCCASKSLQNTALSSGVITSQTLADFIAKTTQSTSQPRVLLEDGIIDNLTINNLLKVLGSAEINTIITNSLTIGAGALVFDNTGTITGSGNITLSPNNPSECEGEVTITSNLTVNGCYTNLCTTDLYIKDSVPTLGICNSIDEPVDNNDDLGFELKYIVPSSTTNYTGFFGFDKNRMNAYGPRWVFWYDTVKNINVSDDSTDQNFYRNSSGTLANGVEADILYTYLIKNPDNPEAPSNLLGNDKNDIKIQALSGYIYTESSNQLHEITNNLSYEVGLTELHTIGTAGGGNDGRFKVIDNDNTCNLIELSNRVDGNGKGLFLYHMTNVDIKTCDTNGNVSITSGASGCVNISPILCVDKIKGLTGSTITITSDIQICDSPTSKTLKVDNIYECLTNMSIGTVSGTRDVNMISTRDINMDATRNLTIDTTNGYIQTISKGFQAKNYTLSNITPLISNVGTLIESDNGRDINLNSNAGSILLYSTTGKTRIDSDEVYIWGGSNVDIKTFDSSGPINIETSGTTSPIFITTNAATSDIKLETITSGDISLISVDDIILTAIGSTIDMDSAIYTLDVTTSATITANTGLITLQTILSGDITITSASDILATASGISGIRIASLNSAPTAFLELESRGSRNIALVNGITDVGIYLHTLNNHDIALQSSEDIEIQGNNIIFLDTLLLGPKSGYIQSSSRGYYDDIVNAPFNGTNYEIGTIIRSLNNHDIYINAKSTLTGDGTFVVNPGVEFKVQPVTISSQIPINPGRIPQTTIYFSGPDQVPPGGPVISPPPTIGLRTRWRSGSGIDEKLYVLSDVDRPGAVAFPIPYDGWVSVYKGNSGHLIEPTSTMIITGTTVTINGSLIAPGINDICASGLVFDSDDVVGTGTYKCYDTDKTQIISPLDNFRMIYLSAVTDQIRI
..............................................................................................................................................................................................................................................................................................................................................................................................................................................................................................................................................................................................................................................................................................................................................................................................................................................................................................................................................................
>A0A7D3QUB3_2_A
GDNYTGPGDMYLNCDGISVQWRTLPPPPAFTLQTIYNNEVATPADIVLNNVIQQVRISHDGAYSNGNVIFEAVDNSATPNPYFQIVKASATSGTITIGNNTAPKLEVNTTIDNGTLKIVNVNTGGTNALDIENNTGTSMVTVKTVSGDSPTMFIRPTNTTAGILALEIEDGSGNTIFTVDPNQTGAGKHVTITGNLDVTGSIDPTSINMQGTSVYPTTLPTQANDNIYLWVTENSGSIPANYSANTLFMRKETSTNDYPVITGPIPSATSALNKLSKFDTVEGESITYSGITVDGSNNISGINDLTITGDLTLTDGNVSVTSPIGINNLALVIKANGGSNIFEVYPNRTGANKHVVITGNLDVTGSIDPTSINMQGTSAYPTTLPTQANDNIYLWVTENSGSIPANYSANTLFMRKETSTNDYPVITGPIPSATSALNKITKFDTANGESITYSGITVDGSNNISGINDLTITGDLSLTNGNITIINEAIANNIALDIKNSSSVSILQVKTESGDTPTVYIRPTDVALTSSALDIKNSGGTTIFQVTPNQTVAGKHVTITGNLDVTGSIDPTSINMQGTSAYPTTLPTQAIDNIYLWDTNSTPPMNYAAHTLFMRKGTSGNDYPVITGPMAPVTSASTKIAKFDTANGESITYTGITVDVSDNVSGINDLTMSGDLTLTDGNISVTSPIGTDNLALVVKANGGTNIFEVYPNRTGANKHVVITGNLDVTGSIDPTSINMQGTSTYPTTLPTQAIDNIYLWDTNSTPVSSDYATHTLFMRKGVNTTDYPIITGPAPSTTLSTDKIAKFNTTKGESITYSEVTVTGTNNNVLTYGNSVGKIETASNIDLSVASDTEIVYITGTLTADRTITLPTVVNGQKLYVIIDPTFGAFNVTINTTVPTTSSITARTAMTIVGVGSSWYKVSTQT
..............................................................................................................................................................................................................................................................................................................................................................................................................................................................................................................................................................................................................................................................................................................................................................................................................................................................................................................................................................
>A0A7D3QUC2_1_A
MLKPIPTQKRPFVPQPQRPFIPQTNIIKGFIPTKDIKPEYIDQMFMLMAEGDVNKIKNEISQKNIPLSIRNSNGESLLHIVLENTSLDMKENEKHELIKFLIDRGTPTNVFDANNVTPLHLAAKYQYASIVKLLLEYGADPDAVDSSNMTPLHYAAQGSIEVCEKPKKVGALIPKKEIKDVTQKEMKDLTVFLIDILSTTNFKRYLTHIKNTFTQIGEIFPFNFEEEENKFIKNITDIYSDNKKNDVEKRELIKSRIIELTSSLTNFVTSKLSESTKPISIGPHNTDGWGIDENTKILPKKTPEMTLLYTDQIIKDKIKNLKTNYTTFNNTNSEILEIIYGKAKNMHLLIYNIVQLNQNARLNRNINGRPQYAADGQFDVSNIDIIDHIMHENNQPFDFAELNIFGKIPDIHAGNTDEIINEILQDFTQYPVVQIIRGTKQNRELWKKNKIKLVPVEISDDSVRGIVQNPKIGNKIRVHDPTKGPIGQNDITPLGAPYPMNQFTQNFGRLPNVHYLYISKFYFHIKQIVKHQNVIDYNIKLLSKHLSSGFHYNIYHKIMSNILLSIYNICQNMSMAINEKAYINVNTTHLKNKFYTNFKNDINNTHPYAYLLEYCIDYCTEITNNIEDIANKFNSLYETYIKLIETMNSTIDFININSAMIYQKTFLTSTFTSDKIGEYNNIFDRPLRQFTLLPKSRDDYKKLFDGDLDLARKLFYESYAPTVDIKNYSTYMLPSNLNIMTSTPPPGTPPPNTLYLQENIFGSSNVTTIVQTQDPNSPNVSIETTQIPLPKAGLLIDEPNQIIDEQIHTFHKYNQLVSNINVKLQLKYGGQGLSKQNNKKVIDNKSTANILEPGINNNTIQMI
...............................................................................................................................................................................................................................................................................................................................................................................................................................................................................................................................................................................................................................................................................................................................................................................................................................................................................................
>A0A7D3QUC2_2_A
GHFAMIKAPTSSDKESPAILPIGTLIDEYIYNIKMFIVQRLIEVFNNPQIKDGSGKLYVDSLPNVNNPTAPPSTPITTTNIIDAIKSNLKSSFNSIYPTNEQLNLIMLTTVAKITDELITLHIKNALYSGINNYVKILLDSTKIPTDYTKIFSGIFKADTGFDTKLNDLYDDIISIVYDQTKKQDYNMLLHTINVMEDENDIQNDDIKKKQHRIYNINYKLSSEIIEQQCFKIDTNVIKLLCERMRDVNKKDINGSTAIFYALDTLYKPLIETLIDGRLNVNIKNVTNFSNMTPYKYALTLYNTHNGSLIENSSSIKDIINKFTQPIYRQIKDNIMANPDYKNNVIRYMDIIFPQLIIMYNNLLYYYMKSYIGKWSYENQKSLDNILINKYNVISAIDHNVPIINKNITIDQSKKSIKLDSLNKKTDKLKKTINKIDNEIIHLTQILTYLKAEWDKQTLPHIKLNIQEKINNINETIKRLNIMKTNYDKDNTNIKTIVDGSNTPPPTTSGQSKIIADNINKELDTLIKTKQFLGIADKISKETVPETYEYIYKKISEIYNELSAKIVDDNKMYYGYEDYFLYNNIWKTTIENNSQMMSVFNIHPLIAIVQKKIISSLLNANTKTDIIQAHEDIKLLNTLYKEVFSPTISNMFDLPQNYNMEENYMLTEVLDIIKHIIKSVLCSSLYYSIVKILTKYVLSISPNEMQKILQNNDKYKIDKNYSTIITNIVTNILNPEYGTVSQTKPKLQSYIYDEMPNLLLKLKTKIYVDDLDAERSIKTVDDMFENIINILTSNTIITITKDSSFITNLNNYVFKYYKDIFELIIPKMKLVIDNYSRYIMNEGRYLDMIDVLSNQAIKEFNLLQ
................................................................................................................................................................................................................................................................................................................................................................................................................................................................................................................................................................................................................................................................................................................................................................................................................................................................................................
>A0A7D3QUE1_A
MNNNIKLPNFDDYLIEYFNKWKDINYTTVGFMEYIVKIIHFILILFVLIGPFLPYQIIPYHIVCLLLLIISWKIFDGCLLSVIFNKKDFIPLSKGRAKQIIFIILLIEIFNYSNPQYSLFNITNKVISHLNNYYN
..................................HHHHHHHHHHHHHHHHHHH...hhhhhhhhhhhhhhhhh......................HHHHHHHHHHHHHHHHHH......................
>A0A7D3QUE2_A
MSKLIVTKQTNTQKCTCGKCGKCKLDVTEQGKPFCEKPHKPYKPHKPSCDPCESSDSSETCNTTCNTNHNECESECKTPCCEKIGVILQDLGDGTISNTVTMLKKASLKWPVKAVEFRFLDAADGGDENSINNAVGLVESYVLELKLKGFKRFILPSQSTTLAPYLLGTAAGLGNVPFHIRHSDVIAAVYNPGTPVVDQIPNVWRFVDTYTDGDGALTLSCISSYFQGDGTMLILYEDNDVVSDFYRQLYEDVAAALSKTYQSIAIPFNGTNFDFTTPNVLTAINTLAAGSIIIHIPNGGHEAQWGTDGTVAGIFISSNGNGPLTHWGGNYAPATVSVPVDIVLGCVSSQTPGASCDAVELGFSSNWDDYLASKGLWLVGTGYFQAFAWLATCGKYCGDDNRLKFSRGGTLIGMFILDSLVKANTTVTTISQIRINPRWIDEDDDLSSF
.................................................................................................................................................................................................................................................................................................................................................................................................................................................................
>A0A7D3QUE7_A
MPAISLTTSNGSEVPLKDVKVLVDVLNHVSEWTFVQTYLNNETNPIEAFYTFPTPAGASVYDFTATIGDRLIKTVLKEKEKAKEEYNKAISDGHGAFYMERVSGDVFSVSLGNVQPQSEVVITIKYVVELKTEIDCSRLRLSIPLTIMPRYTPYNNKSLFEAKLQGKLVNPTKVDNRPYSMSIRGSLNMPDGIVSVDSKTHKMKMTNMKDVSMNFEINNLENLNEDIVVTIERNQPKSSSMTQKASDLQLTNELYRYSTMVNIVPSFKDVPDIDPAEVHYTILLDKSGSMSGSDIENCKQGAKIFLLSLPVGSSFDVYQFDDRFEKFKPTGNIDPKFEAISWVDKIKSGGGTELRLALEDVYKSIRLTGKRGVIIVLSDGGISDTQDVLKLVKRNKETSVFTIGIGQSVSHDLIQGMADMGNGRAEFVNSGTDQIKEKIHAQLKRAQTSLRKGWSGNDIKIDTEGPYRLVPETIPTLYENDLNTFYIFSQNPLKSVQYTQTLKDYTLNTNIPFTVVENSGYPLHRMAGIRLIELLANNPSGSQVEHLKQDPYKSTITELSLNLGILSNYTSFVGVEYREEKDKTTQQSVLREVPLQVAKKYVGVAGPCGPCGPSGSWGYCGMPAMAAACCAAPRSLGINTIGTSHKNASYDLRSVPSGMSRDGGLRFGRMEEKPESEDMGFDLFGGGSTYDSDDGNEICCVDCDEDSDLGGGMFGGDDGFEVDKHSKTSTSTVPKYNIVATIDKLPQYVRIGDLLTGAVPGSLPQSDKLKANDYIHITGEGSAVNGVYKVWNVGSATESWVLEKVH
......................................................................................................................................................................................................................................................................................................................................................................................................................................................................................................................................................................................................................................................................................................................................................................................................................................
>A0A7D3QUF1_A
MSSKIYYVNNKTYNNVAKNSCLEDPMKQECFKYSDHLPIIKTITIENIPFNIASYNVLFQKEIDMNTHKNIVLQDYQGYLGTNFKYLTQMPPTVRINGIMKTIYDLFRVYNIDILGLQEFNINDLQQLKNTLYKVCCTVDDLGYIIPSDISTYYTCTKNDENILTQKGLNDIQIVVYRKSRLRYNPSLSKLTYYYTTTNGKKYNKINRRILDISFSIIELLKYNRDDEFRFINTHVFENQTFVLSQYIYNIKKPTFYTCKPYYIVVVGDMETEVRPVILGTAKDTTTILGITGATGIKGSTGQTGVTGSTGTTGATGPSGPCNLTYYGATGFIVDIGPDATLPVIGVNNKTVQSCDYGLSDIVSTPGVTGGTPPYTQYQPNTLSAVSLDGNVYNSYFQFTGSPDKNQVLMVPGTGKPKDLGYTTINKNGYAVYNDHIWFRIT
..........................................................................................................................................................................................................................................................................................................................................................................................................................................................
>A0A7D3QUG1_A
MNYTQQYYDIIKNNDLSSKLKLYNQSIKDDLELRKLYVSNRNDQKVSQNDAGLFSVYNNYDIFKVLPLSDEEKAQSVIMTRDMEKMQVGSSAISTHDEFLSNFDIFTEGVLECMDWSNLFLAGGSVLAMISKLPENVKTDEQKRHYYHKIKYNKSDLDLYIYGLDEYAANKKMYQVYENIKKVLPCDCICVRSSRAISIVSQYPYRHIQIVLRLFKSPAEVLHSFDVDSCSVGFDGRNVWCTRRAHYAITNKRNIIDMSRRSLAYEYRLKKYNERGYGVVVPNFDPSKVNYRIFSKSPAQVTGLARLLILENIDDSAKHNLYRDVLNMHQITMYKNLTLNSKYEASDYSLVFLPWGEGWNCTKIKAHLNKKNSILNETYNKYKATYTYVDEDEEYNNVRKEVEDFAFVDDDDEEEKPIKKVSNIKKKSNVNIHENDDLDDNQELVKPEYKGLDKLPQYVCFVGTIYQVVKDNGIKKPQFHNPLQEKFYINKFVCDRLKWFTTFDAETTVLGSFTTISETNADEWYNDAYGSIGTDVLCEYICNHNITEVHKLLEATKNNGIEGSLDVLVNSRDVTNRNPLHLAITLNQLDTCQLLLEYGANPMNTSKLYKNALHTAYACGNLDIIKLLLQVGPTYPDFNTNKQDSYGLTPIMYTIMYGHTECFKYLYENTVKIDTTLIWIFKLDKSKSYRALEMCLLYKRYDIARYLLDKGYDIHDYYLQDSKVLKNKRKSKNHIMQQAILNWDITFIGLLLERNGYDTYKKYMNHESALINKIKKTKKENQLKYIIDMVCYLCELNKSENLLVDLLIHFASRNCMNHLEYLLDTKKVSINCSTSNTTVLDYVLNNINKLYINKIKLELENKESILYANMQNELTKETYAVSNNREAALMSTGDSNSWLIKDIPDIESEEKSLDKVIKTLDKLETLKNYLVTRGARTYNDINNITITSETKFETTLTTKFTRPVVVVEFRDLDKKVMYRTDKYIKLFTAIKENDLETIKNLTINTSRDNAIHLCVYDQNNYDPLYLALEYNTDLLSELINIMDMQKIKKKEKKNKKKVFINKKKLYMNNKKLGKNQIEEAEESDEEIVLYEEEQLDESNLNAITNYGLDDMLNRTDLLNTFLIKDSSYQKLEVLLKLNHKLINNRLYNNIVTYLRKLCKAPIRNEDILSLQLIIKHYSTLLNNSKEYKYNLPNTLLYELIIASNSVELLKFFANDCKQFWVCETIHYPFEHMHDILFEFARKSISQEDNYEQLLNEIMSIDNNCYKVKIDNQLPIMVSLNADNFLALFNAYYKNNENEVYKLLTERYNDGTTVMHRITSFYKSHVLTTVMSEIKDTTQYRQLLNVQTKDKLQTPLMLAIKSLDIQMANNLIILGADQNITDIFGNTALHYAMYYNLYPVIKELTIHSKENHFRMTPQDYILNKMRSSVHHARNDKISKAIKPIELYYIIGIYNDFILGKQLPREFTSDDNIKQVNDYIMSKIKGISNGEIPESLKL
........................................................................................................................................................................................................................................................................................................................................................................................................................................................................................................................................................................................................................................................................................................................................................................................................................................................................................................................................................................................................................................................................................................................................................................................................................................................................................................................................................................................................................................................................................................................................................
>A0A7D3QUG3_A
MESDIKFTSDINLDGTHFLGYLYVNESYLNMFSYKSNGESILLFDSMSQYKYDPASFEHISFEELVARLNNLSDQNIFSQGDGYKLSFELLGTYKNKPFTLYDYKGDNCVHIGGNDCLDVGGLKNELIKLINTTNPKDYTAKYHYDNFHGKEYFYKN
.............................................................................................................................................................
>A0A7D3QUG6_A
MDNFKPKYDILVFDFDNTLCNMNINLMGAKTTDINEKDQTLKLNGNYKSLNTLFNDYSELVVIFTDLKKKGVKLCIASFGDFTVIKRVLSISFPNTFDYILTTDNIDAESNTGFIMKLFRHIIDPMCPRYYGKNIMLKTIIDKFNIQDPTKILFLDDDYSNAACSSFTKVHYHNNTKHGITSKLLIDLVYDKNQSGGKHGSYIRYVYRSTI
...................................................................................................................................................................................................................
>A0A7D3QUH0_A
MNLNPIESIMNNISIIQQRRLLFTGIPYFAVNEKVIFGSKIYNVISSSFNQDIGWTYNIKDDSTQYNNIREIFLKTANRNHKFKFKVDIPLRLKKYPNIKGTLSHVTYDYSTKSFINMLLDGNEKIVIYDSRNYFFDDELEINTEGLHSLGNLDKLKSEFNKDNFIHKYKKDNPSRLIPETDPEFRIGNYVFLNYSGNYMISKIDDIDIKDGNWIYRIIQPKFDAIKYFSEKELISI
.............................................................................................................................................................................................................................................
>A0A7D3QUH2_A
MRMITVLNKGGGNETCSHLRWGLHPLSRPKSQLVFPNFCPNPPKSLNPVCFAPRPPYNPIYLLKTPYIVFAPRFRTYPNPGHALLHAAGLGQFLEQSDSHLQAPDQIAENIKLKMHRIGT
........................................................................................................................
>A0A7D3QUH3_A
MSTLFRKKSSKSNEDETIIRKSNEENNVLNNSIPSSPKKSLDDQTVPKSPTKTTPTRQSISFGDSPRGSPKKTNSPSKKRSLSNNMKELKHLIYDPSPMNRVILRGYIESFGCKVSEVDTPQNLIDKVKKHNDFTVIWIDLQMPDMSGIECVNNLRNTVNYLGPIIAITGYLDNLTRDVCYQAEITHIITKPYNMESIKAYVEKYS
..............................................................................................................................................................................................................
>A0A7D3QUI2_A
MIRYAINLNDIDILQNKYLYNEIFIDNNNYMNLDNISYDDTYNYDLNYMINKNEDLDIAIKIKSNINLLFIDINVFKNIDNYNFLDYFTENKIGIIIHNSSELIYISQHIHFTKISSLLIDCDLLNNEDIHAMYFVHKKIYVNYNPDNNNNFEYYQKLILNPCVYCILINNYIFDTIIPKLYTEIKYQYQIPNLICHINIKKIINHIQYNDINQLIKDMIHNVWGKFLIYNISNIPETYTDIEIKKLYFEIGKQCGEIQNCKAFNSESVDYDVSRDIKYIPNINHFYASNIRQPLHTDYAYYEKDNSPDWLILYSLKVAEWGGITSLISTKTLTSILKKYEYNLYEKLNRNITYVYKEDGYNIKHNKVLLNDKNIINWNKFQIDESNDNEIKEICHTFFNFLENKIVGGNIYDISKSWNRGDCVIFNDHLVLHCRSAFYGERWLKDHAIYDKNMPLD
.........................................................................................................................................................................................................................................................................................................................................................................................................................................................................
>A0A7D3QUI5_A
MSIPQILTNINHILQRRKLLNDLTLLKPKAGNYPLAPGIEWHANICFFSAIMQLIYRIEELVPFLIHTNIRNQYKQDSIIQQYIDFLQILYQKAHITENNIFTVLEQQNITNKCITGVGSNFGSWEDPSQIGTPILNILNDICFLHYIGDDPNKWYNLDADYENICNINKFTLPKTDPRTFIGFDKFTYRCYLNIFMPKSDFTVIDKGNKIHSESKMDEYIIKNNDKIQDEKKKCNYNLNKKEHISILTIESKDFTGKIEDKINEDSIEIRHAEFNDTTYQLFIEKEIRIPNKYFVCDISNKTRDGHNITLCDSSGKIHLKYGDREKHYELIGGLRYSPGHWTAYIKHNTVWYFYDGSRRVIQDISDHDSRMLYTLLYREVNDELFDTIDPEIVPNNLEQYLTRYGSKSS
..........................................................................................................................................................................................................................................................................................................................................................................................................................
>A0A7D3QUJ5_A
MIDDKLEPIIKKYITSCILDIICGSDHQYKTLNEFINDTSSMILQNFKENKKNLDIIENEKIPNIKWQQIDEISLDCLKFKLFSILKENPDHFNKEDLMYSYYIMLSQLNSATKRLSKLKLKNDLKIENKIDSNENLKDINDDNITINI
.....................................................................................................................................................
>A0A7D3QUK3_A
MNVIGCTPVAIYLVIAIFICCIGSLINMVMYQSYDITGPCCNLSSICLYSICLALICTISPMLSWGIVLLFICCNISTISAAATTLSNAKSIKPQ
.......hhhhhhhhhhhhhhhhhhhhhh.........HHHHHHHHHHHHHHHHHHHHH...hhhhhhhhhhhhhhhhhhhhh............
>A0A7D3QUK4_A
MSKIVSLFKSKSNKDNNYNKNKGVEDTKDKKDKSVKKENDVKIKVIRHNSTPVKTNDIKKKDDRNKVKIHKVKNEKKDSSDDHNNTQDQIQDDNLTAILGVMAISSHTHYHDNHNHHDVDHCHITDTSSNNNVADNACSYSPSDDTNHHQSYDTSHCTPSYDTSYHTPSYDTTSYDTTSYDTTSYNTTTYDTNNYT
....................................................................................................................................................................................................
>A0A7D3QUK6_A
MMTESSEELGCEICFYKVDDDQPYCKIDNKRENGKYHIECLERWLQKSNNGLHTQDKIISYSVYHGTELIETIKVDQKLYNNGYSQLIATQVEDNAIRYAPITRTNNTMQNQNQLCCCALI
.........................................................................................................................
>A0A7D3QUK8_A
MAHLQAKRLVEAYKRGGLDQVEEEDDYHLYNGEDDVDDTDDYDPDDHDPDVMYWRIQTNCRTQQKRTLSEHKSRLESQQKTAESHRQIIIREREQQERAVKETLRETMPEEMVQHVAGFIQQIPLAASIASVQALGQIQSATTAAQRTQIEVNRIERLLDSY
..................................................................................................................................................................
>A0A7D3QUL7_A
MSNKLQSLANHIAFLKAEQEKLRQMCLRQPQGSEAEYGFMLLLDERALRIRGLETELATLRSNLVGRSVQVVGLPDS
.............................................................................
>A0A7D3QUM4_A
MSNKTFVDLAFFWKMFIDHTHGKLSNNIYDDAKLIYLELNELGINPNEVRSYEEIYDKISEFINQNLDVIIYNKLLTNDPYRVSIFYTNIKRIEKIIDRSILEYDVIHIQLLKLYLTITDEHNLSVTKQKIVSLILDYAIDKDIKHINNIFSLGIELKHSGVLDKLKNHVDILLFLDESNKDRNIKIILRTKGDKLLKFLKPIEYK
..............................................................................................................................................................................................................
>A0A7D3QUM5_A
MDKIIIFLVKKNFTDIEHIITNSEISKSEYINLVYFIFFQYTNNKFNDVSVFVLLFLLLLKYKILHINDIQNIQLLIKWHRENKYTKNYTYKFIETNHHLSIVENNLFEIISMYKDLNPKIFKNLKEKNYLDEFRNIIKNTIRPLINSFNDNFIIANRPDNKDKQKYDYFINLVSNEILVRLKNFVKIFGVKLLEKTGVKIITSIDFESMNINERIEYYNHCLTKINDVISSIEYLYIGRDRIKTIIDDFNIDYKLLNDF
....................................................................................................................................................................................................................................................................
>A0A7D3QUN1_A
MNLGNKYKNNVMSNIMDKEIMNSVSNNIDDIYVQNNDISQNSDLVNDNNFLFKEIADNILGSKSSKLTSESDCVSFDISVNNVEDLNDKDNPYCIIEFNHKDINDLIIDDFIDNQNDQNKIINSNTFTIDEHYKELQKSIKENDNIYIEQSSDSDNDNDNTIVNVLNNNKYDASDDEIEQSNNNPINDQPEHCTNVIINENNDNDNDSENDSDNDSENSENNDNNDNNDNNDNNDNDDNNDINLENSYNLNDSYQNADLTYGYNIDNNYNICPHSSADGNPSSNDFFRCFNTELSVNNVIPCDKKTKTSNINEMTTSYMFDQDNFKYPDVHPFEDSIADYEASKKKPKNLMGRVGVIAVSAMMLLGGNWTNNLFN
.......................................................................................................................................................................................................................................................................................................................................................................................
>A0A7D3QUN6_A
MNVINAILAGNEEEFNKSLDGVDINFTNNGFTLLWVAINGSMTRPQTKKTEFANYNIITILLNKGADPNKKCILMTPLYAAVYHNRPDIVRLLLLSGANPNEPSLLKCLNKKMMLELPLHLAIREISTEIVKLLLLHDVLYNKITLDKVIYGVRKANKDANNSFNYEIYKKLKNIFEILKNNYNNAFEDRVSDLMSKFPKTGTYENYYSCFQKINKDQ
..........................................................................................................................................................................................................................
>A0A7D3QUN9_A
MLFVTSKGQLEMFTSDEAVKNVASLYSQGNLTVTKITTPEIVGQNNSLKVTGNLSVPGQIGSPTIDGINGNINNINNRINDLSNQLNGVRESLPSCNWSGERIVCGNCLGSQDDYMINCQNGKITGFRVLG
...................................................................................................................................
>A0A7D3QUP1_A
MTVWFIEMISQGYAKKEHFNEQVGKFCTECHNKTFNQCLSCFNCGFGVDKFGNSACIGGDHNGPFNNEEVALWYYGDPWSRMLQNNANYKCSYGPMQANRVIGV
........................................................................................................
>A0A7D3QUP2_A
MLNGAGILILESYIGNPVVTLFGLNGMNYTEPGGGIEPGETPQDNAYREGREETANLVHINPNELLQYAFPIYLKHYVAYVVYVENLSYQDYMHNINVIFNNCYGTTWKESNSMVRIPVNNLVASAMNSFNYAVDINGFSVPIRKRTIDLFKHNHTAIMSRLNTMPIHLHRHLVTTSRMPCLIGTYTYTITSQSIYTPVNMPGNIEYAVYIAPDLTQYSDPFLVNCNKTWGGMHVTVAGFHTKQPAPQKFLQHISNSGSQLWTISVDKIKVKGKTIYFTSNTLDTVADFLHGSGFKKIKGSKHSGVKWHITSECSIPSNIRTILKKQTWSLVLISRQNGIISWLDRYPLTVL
................................................................................................................................................................................................................................................................................................................................................................
>A0A7D3QUP9_A
MINKQNITNKQPAKKPIHVLNRYFNKIYVMYISDYELNRIKPKLEEKNIDVQYFIGSNARQDPLLRLEFEQYTNEHKQQNSKHYIKMSGAYGHILTSINIMEDAVANGYWRILILEPDIYFDEDFDNKVEKYLKMDFKLLYLGASQHNWKTIDDNNSVKMITDNYYYANLTYGTFAVALHRPAFFDYLRYLKMKLYASDACLLNLQKKWKEKCIVTYPNLIICDVTKSLTTDRKESQEEIAKMFRWNGNYDIWDKHAFTIETTKVYRVGIEINYYNKDLKCTFQLFNENGELTPMITIPNNLMHEKKQKILNGKVITCDEYHVYIYSTSPNVYIKTKNIFVDDIVFLEYFNIKSRTFKQDLLPFKNRFSRCLLSKNLEMKTYYLDLLEKLHKL
.........................................................................................................................................................................................................................................................................................................................................................................................................
>A0A7D3QUQ7_A
MDNIYLKHLIEKIKLKECEYNTIKSVLEQYNGVIQETLNNIFLDTNITPEEIFTNCIYQEKETIIKEHDEFYDTLYRNLALKTHPDKTENNNNDFVKIKEAYENKDVLTLIYYGDKYKLLDHNNINTNLFIMILEKRLYEMKNKIKTIKNGIHYRILIGNKNEMISIIKETIKYKQETMELKQKNEKLKKEIYNNT
....................................................................................................................................................................................................
>A0A7D3QUR4_A
MECDSGSETVDSDMDDIYNNLSTKKICTKFNQMAFPNRRINILFLCSGSCITEFQYILFLKEHGIDIGDIVLVDREYENPNRCIEIADRGPPSHELIFTKSFKEMLEVTKIVKIDIIISFGFQISDPVDFDNLNETYEKNWKYYIIFQELGNLFSDTNWFTYPCLGFDFIDPQMKKGNAFTDIANSIFSKLPISFVNRKLGI
..........................................................................................................................................................................................................
>A0A7D3QUS0_A
MTTKSIYLSFYEGFGITATYKEFKYPTQYDELIDFMNNNQNGVWYICKLNTSGWGPAFNNGCNNFGLLDLENPTFLNDFKKAIDKDEAKEIYISSKQYMIKNHKNKFLKFIKPIKINDLTKTDIDDYYYDGTIRDFKNLQSYLNEISSDDWFICDFDNDTVDCGKGKKLTKENLDGIKYEPISIYSTPFLKKMFPINFSKLSSPSTTPSTITINNTVNNTINNTINNTSYNTCNCNKCS
...............................................................................................................................................................................................................................................
>A0A7D3QUS5_A
MDYKHKYLKYKNKYINLKYIQKGGEYNDNYISIIHEKLYIETNNYPIFTCLYTIDNGYWEYVKKLIESLDKFKLSYYIEGHLTKGRTWNQITKYKPVLLLKVLNKFPNKSVVWVDADSTIEKMPVHFLNIKKDFAVHYIRDNLGSGVIYFKNTSVVKNLLSDWINENNKDLKTWDQEHLENVIKRKYKDYEEILPKEYLAIFDHPDYKDLDNVIVQWQASRQLKRGGFVQNNTISVVIPCIPKHVKYLKENIYHLNRQTLKPNDIIIALSEVSETDAKNLQNELNKISKINIIVLASTEKHTAASNRNRGGLYSQNDIIVFIDADDETFPHKIETVVKNMNKYNADFALHAMNLYGAKNSNNCEILDPDAFAEYEKKYRNYSNGIHTALNICTGHATIRKYILDYVTYDVLQTFGEDAAFIRRLFEKNFKGIFICESLFKYNRDRSSRFN
..................................................................................................................................................................................................................................................................................................................................................................................................................................................................
>A0A7D3QUS8_A
MNNDYYKNKYLKYKTKYIQLKENNEFDIIKNKHIQLGGNGSNLVKLEGVTPELYISRDVVIVGNAPSLLDKDNSAIDNHECIMRLNCTGLDNQNYLSKAGKKCDIFVIGWDSSLTDYMSKFLTTLKNPLYVNSKIICRQPSAKEYLIKNGINEKLVYLMDSNSKYWCNWSVKNCLTKVNINDDIKVTYSEHKDETFKNKSKYGTTGFVILLYAVVSGIKPKVYGYSLQSQNNKQIKTLSHILLDNNPSRAKSERYPSEHDIPSEHRILKRLIDSNLIEFIQ
.........................................................................................................................................................................................................................................................................................
>A0A7D3QUT0_A
MFNSYLFRQTYNPWCFPTNKPNYDFILQQQKFKKYLEEKPIVKENIIIDSQWNIDNMLKIIHQKTYLLVTTNDEDVTTILKNMNIEILDKTCIEEYKIYSIKCSEYKMTKLKKYNWCVNISNGQ
............................................................................................................................
>A0A7D3QUT2_A
MDKLDITKNYIICEHKFRLKNSFMQYIINKLLEKDRQIVIFSDYIYKNRTELKLPFAIPVYNTVDDFNSFMQHQQESLLRFPVTIILDYFIIYNDSEQLLKNDYMKTLIYSSRNFHTNIIWFNQIHKIPASFRINFDYVIYRNTKINRININKSFPFQNINKFYTGNKNDYIILSMIMEEFNEYELIDFDEIHTSYNNDNKKYDIPNNDIIIKIEI
........................................................................................................................................................................................................................
>A0A7D3QUT6_A
MNFIAVVLVMFGLIMLYLMYSQKKENYNMGTYIQLMAKGPQDTYLTGDAWKYFYWPYYYDAWPYNYYDVRPKKSHRYPMYIGKYPYYYRAFA
SSSSSSSSSSSSSSSSSSSSSSSS....................................................................
>A0A7D3QUT8_A
MYRQKYYKYKNKYNSIKGGSINDPDIGDAKNTSILDPVSDDDLYSFSDRVPEKEMMRNINELILKRQNFQGFDDDRATTSMGEFMSEDLDQSTIDIGLYGKTRAKILDANEFEKTNFTKSLSRPAKTKILLIDNRNDFDTFTEKYGAINKKDKKLYIEWDRVAQKYRGFYLTSSALSDREDDIPYQGRTVSNWTTYDFSNIDEVIIFKKIRNPMISKSISRPFNGKVVDEFAIDENDFAKITDPITNDKILLIDNIKSFDKFTNQYGNLQEKSYIRIDWAKVKKDYDGLYIDKDNDFEKDRKTMAYYNDKLYVSWMKKENIDSGIVYLFE
..........................................................................................................................................................................................................................................................................................................................................
>A0A7D3QUT9_A
MADTTNQYDDWDKKQRKAGEIPQKYKDMLLNVLDCMELETGNMYQFTVHKFGNYSNQSCIIGNFNTRPHKIEVYDMDQEYKELEDIYDNREQIYHKIKLLNGSESFYDFKEHTDKYGRTYIIGKCKICHSYNDNVPNRCANSIDGICQNEECPDRKSHKIRFSKWSGMQLDNFNNHIYISSGGSVSVCHDKGKWRYIK
......................................................................................................................................................................................................
>A0A7D3QUU3_A
MTSTICKYRIFCSTENTHVYCWTKTFPTMCPGNASHIVNPTNITEIVMKTAKLITPTDNPYFIRTEFLECDTTTGNVIINLPDATCSNRARLYIQRVAGSNNVILNARGSDLIDGNPTKIINNNIVYEMISSAGNWSQCLVDNNDIEAIDVHQILPQVLMRECIPRTHNKGDIEVGDDRSQTIFPVGLNGQVIIADSTKNVGMKWANLPNLAPTAMGRNWIFGNAQSGGSGNVGLTISCNKDTPVLMCKFMKDNNQTDIISSIEFLLYCNKDLIAPLGGLSLKLFESNFGDASATPILHGSSNQTVNSATLSDSPQRIIFTFASPITITKNTVEVFLENKSFGAASVSVWQMIVHA
....................................................................................................................................................................................................................................................................................................................................................................
>A0A7D3QUU7_A
MSKRPFEEYDGFDEHIAKKQRPEITQDSNAQYPVMSYYDPSSLYPNTMISMDFNRDLFHVYTVDGYTVLIPKNKQKSISSITFKNNT
.......................................................................................
>A0A7D3QUV6_A
MTELLYNNNPIDISNSQNDIKCIDLKMCFEKLGDNIIPEEFYPYKILNSIEIWANGQRLFATNGMIIKSLISSLYPKYQKKDYGYIYEKEELINAAKSYQEYIIPLFIVDLPLGNYMKTSINIQFNDYFQDKFKVYVIPTYTIKVPDNTIIKTLENQMEILNLSQGMNKLKYKCNFHGIIKHLLFYIEGNKLEEITLSINGITRTYSYIELNEMLPFYYLGTKLPKNYMYISFYDNNQDGLNLDKIDNFEIEFKLKHNNEGNIYIITQNKNLFMYSNGMTAMKYEYNKPYICYQWNGKFNYNYDNIDIKVIKIEI
...........................................................................................................................................................................................................................................................................................................................
>A0A7D3QUW0_A
MEKNSSTDEKGEGGEKYCGADVITKFKGEEKTVVKRLVVSSYLLPFIAEGVKGLALSLGTEVHNTFLLCPIFRNTNQPEGYDVQVAATETKHIGESDMKAARRGLFEEFGLECSQLIETNSHSLFEMPASTCSSAPCEKKYTKGTDTKKKTKVGFLIYGSLTDALRLLDKSSLKDPNERITGYAAIRLSVVLSFVLRIEEVRVEWMKDHKDCREMPPRRFYKRE
................................................................................................................................................................................................................................
>A0A7D3QUW4_A
MGFFKEFFDNLGNKHTTILIGFLNGFIIGTMKLGRFNVLLGLLVGMMFAVFTGLMNGFIDIVLPQELTIKISMQSLFTLILIIILIVLVTSSVRFDSVLAPVQQGIRF
..............hhhhhhhhhhhhhhhhh.....HHHHHHHHHHHHHHHHHHHHHHH.............HHHHHHHHHHHHHHHHHHH.................
>A0A7D3QUW6_A
METLISYAYYETNKTIFNLEYFSEMGIINDKKYLYIIVINGEKCSVKLPDYDNVIVLRRPNVGYDFGGHKHALEWVTNKYGTILPFKYYIFLNCSVIGPFLPTYFPQNIHWSTIFTSRITNKIKLVGTTISCLHEKHKEYAGPKIGGYFFVTDTIGLQLMINRKDIFMDHETKINAIAAEYKVTNSIFDGGYGIDCLLYKYQGIDWKDKNYIKFYEDIHPDRQGEYFGLSIHPFEVVFHKWTWSDQPNKLVNFEYCAKYSEWSLKKHKINLVSNPFYALTLFERENITILPDYNEKYNSFRGLCNQIFSLVNGIIKCAASNKKYIVLDAFNCCVENHNICEVGKIINFDETIKKLNTFENYENIKLFDRSNIKLSILDAQYGSGVDKLDITHKLIEYANQNIGKNLSKVTNAFCGNDPCKFVRKTLKVTYSINEQIINENIMENDEIFLNNNYIQNELYVDNKIDFGWYDSVNETDFVKILNTITFTKEFYEIVDSIKKKHKLEKINVVHFRIESDAIEYWSKQNKMSKEEFETKIYNKYTNILNKYTNPKEIVYILSYNEENVINKIGGKHKFLYTSKETKNSMLKDKFGINGREMCAIIDLLLGITCCNLFIGCHSYKYKRGSSFSYILAKMVKCKKILIDLDNINNEEEIYE
...............................................................................................................................................................................................................................................................................................................................................................................................................................................................................................................................................................................................................................................................................
>A0A7D3QUX1_A
MDIKQLYNFLGTKDALVKIALLTGFVQTLRCSDFLENPLSAVCCGIIIATIYAFVAEFVISLAPEFLRPIISLVLIMSIVYYIFIKRECQPIVKVEQDATYMRLERVQ
..............hhhhhhhhhhhhhhhh........HHHHHHHHHHHHHHHHHHHHHH......hhhhhhhhhhhhhhhhhhh.......................
>A0A7D3QUX2_A
MATMNTTRSNGRSNGHSNRRPNGHPDNRSNGRSDGRPNGRPNGRPKGHFGRPNSCKPAISVPMSPEEEAEHRKKTCPHCRFIATPSNVYWWENDRVVVQPFPKRYSLNMMPKEHIESDDSLHWLFIEGFNYSKMMGFKNPRFLINRAPKAYCNGRKEHLHLQICFDREPELFNQVFSKPDLQVVDGFLNRDLILEYAKSKIKKHGVMGSMLVETRPDEGDSVFKIHKEKIEEMFSDKSSFTTAINDGSISLDKGEFNPVLSEIYMFVNVMNDVVSKVLISYGSSSNVSQAV
...................................................................................................................................................................................................................................................................................................
>A0A7D3QUX7_A
MNVISILILLLIIGIITAKKFAFEYQIEGLTADEAVKNVSSLYNTNKLTITDFKSTGDTELNKATITNGTITTLKSTTGTIDNLSSNNVIFKGNGSGATHFPYSDGNNYITSNNNILRGGPTTIQGDLNVSGKSNIDGVLRETVNIIENVKWDQSDWISRIESGKYFTRNMPNGTLIKFLFVHSGDNNPNHPNRWIVYAHAVKYGNQFLMWRVHHPGEHGGIPNPLTGNTANDKYWRGNI
SSSSSSSSSSSSSSSSSSSSS...........................................................................................................................................................................................................................
>A0A7D3QUX9_A
MSKFTSKYFEEKQRKENKNTKILSCIGDEPMEDLELPKNERIAIVGAGLAGLTAAYRLKQHRFATTIFEGSGRIGGRCFSGKFPNGQVYEHGGELIDTYHTDIQELISELGLTLDDVKSTQDPKLEITCEVIDYDSVPPQKVKYTQDEIFADYQRIFPKILEDTNNAYPATYNNSNEFAKQLDRMTLEEYINTITSVLRSDGKGEKTKFAQLLKVAYTGEFGVETCKQSPLNLLFLLGFGEYNILELFGISDERYHIRGGNSKLVKALIKELVKNNFKGQIRLHHKLIKIKRRHNGKYKLYFKTNYCDELKKEFDHIVLAIPFSMLKDVDLTDADFSALKKYAINNMCMGKNAKLNIQFKKRYWKELEYDGSTYSTCDPKCCIKESAYQNTWEVSKQQDGETGILVNYTGGDYTDNFHTSEYIENGHDRNKYLKQITSNFLYKLNPVLPGALDKENFEYEGYFIQNVVSDNWTENEWSKGSFSYWKTGQYCGGEGILNDDGTSCHGIIPFAGVEMEAEPRDESDPCQRNCHFAGEHTSIESQGFLNGAVESGNRAAQEIMDCMNNICPQSNINKHTRSSKYKEIQEKLMRIKQSID
....................................................................................................................................................................................................................................................................................................................................................................................................................................................................................................................................................................................................................
>A0A7D3QUY3_A
MEIILNSINLIQSRRKIIADIEKKIPKSHTDFLSDIKKGIKLKQVQTSTPEEIKILAKRLNIKTNITIIKRVIKPNLMVKQKIIKNLINFHNHIVLYNFFAFYINFDNIINTKIPPNSSQKSEQTRLLSEIEISYNQFINFLKELNKIYDNYTNSINDINKKNHDLINNEKYKELTDYNSTIIYKNEIESTITKINEGLIILFETLIKIRENLVPTSDMFDGPNISKKDETSRNFKKNYADKITPKIDIFTSILKNQPFDIDTLAKEGKNVRNAYCNIFGISETNCDKFEESKLSIKLRIDRIKSKKYIDEGNQYYKNFSLNIKLLKDINNELHTYDEEMKNIDDIANNFNIMGLEGNTLEKYLSDKGKLIANFANKYQYKNLRSDAESLEDALKGTVGKSPTDKTPPPISSTVPAQTDTGEDLTGCDDPDNCETLPNCQSGEGKKMCDKATGWDD
........................................................................................................................................................................................................................................................................................................................................................................................................................................................................
>A0A7D3QUY6_A
MLSQYLITLISAFVSLYLPFNDVATKVACSMAISQILIIISEKFYIGLFRDFNIMRYFFTNNYVVIKHDNPFYEKFIELIYKKYTSQLSGCQLYTEFGKYKMMIEELGSRELIDTYNYDNKTFKMRIKLGTAEKQTKSEKNNNDTEQTLTLKNIIISSSANMNIIEEYIQTLIKQCNEKTVNNLIIYKPYISTGKTRYIHWKCYSFKTNKTIKNTIVSDDVQKCFFDDINSFINNEEYYTYKGLSYKRGYLLYGEPGCGKTSLIKAIANEYNMPIFIIDLSVFENNNELNKVVNDINGLVVNKQRHMLVFEDVDRSKIFERNYYDRKITQDCILNILDGLDESYGRISILTTNNLEILKSMPSLVRPGRIDVSINVTYCTVKQIRQILNLYYEKEYDNINDKIIITPAKLIQIISLLKDDTKVIKMINKLVNFTKIDIEKYLNRFNKNNDNEPEEQTQKEIDNIQLQDQNDTQNNEKKKKPRHLIMLEKKTKELNKKKDDIEKLEKSFDIENEKLKLNLEKKRINLKLFEMNYKDYQEYCNKIEEEKKKTEENKNKQSGENITVGEIITF
..........................hhhhhhhhhhhhhh..................................................................................................................................................................................................................................................................................................................................................................................................................................................................................................................................................
>A0A7D3QUY9_A
MNNTNKKFYRYQMTFPFEGHKIYKSRSFKKVVDKCYNEFERFNDIGDGMFCITNIDKGVEYRFKVKNNKIYKVKKQSGGQPEKQDKIETQLKELSRLDEEGGEEPENVKILNNIKNIDVNVNTANKNITDVANLVQTANKNVLGVSGQVDNNSKKIDTLTGLTQQINTKIQQQVPQQIIQKEIIRELPKDQINDQKSEELKDIFDDIDVFDRRLRELTTMKKIESLEEKYSNNYCVIL
..............................................................................................................................................................................................................................................
>A0A7D3QUZ0_A
MDSKWIYETPINYKRSNVSAVSVNNTIFVTGGLFINNSNSTIVVNNMEKLDIYKDKQWSIIEMPMARVYHGIDSTFGMLYFAGGLSVTEQYGNLEKNNEISCYNPRTNKWFDISYTIYKISISSLCKLNNVFYVFSKDIGYVEKYDGAWKLVHDRLPAIKALSTSPY
.......................................................................................................................................................................
>A0A7D3QUZ1_A
MCDFALTKRNDLGKAFANIYLLSVPSQGGITQTVPKNATIKFNGHGKLSSVAWLTSDTLTMLKNGTFKIDFIINYTTPANSNAQVALFVNDENVGGAFGSSNILPSGVKQLSGSYTLKLSKDDYIQLKSVGNTFIIRQAGPTNEFLVNLTLTEI
..........................................................................................................................................................
>A0A7D3QUZ4_A
MYSLFTYGILRPTNRNPTVLNLNQYIDKTISGKLYGYKLIVNEQGFIPSVIESDNKDDYVIGEVIICNSHEKYESILDIVDLISDNFDRDRVKIQTEEGILHSAIYIIIDHSHYIDCGYSDYYEYLKNEKKLLVNI
........................................................................................................................................
>A0A7D3QUZ6_A
MFDILFKQSKRHRLRYAKNPTFINFVSNIKWYKKELTSIITETVKNNERIDSIVDNINTDDNLISKLPMEIQLEILYYSIK
.................................................................................
>A0A7D3QV00_A
MFSPLSYLKKNNQNLYSLVVSLLLALWYNGISGLINHYMPNRGPMLSITLLIIPLAMFLSDDGHLDELYKPAEIQYPVISSAQASLRQPQNSTVQARRAERFSK
..............HHHHHHHHHHHHHHHHHHHHHH......hhhhhhhhhhhhhhhh..............................................
>A0A7D3QV01_A
MQSYIDSNYIMNKQISNVMCKWPLDKQLYFLKVYPILKLKPRIIDLWIDTYKTIHENNNQKNHIELNEKNTTLKKTISNLKLDIVTKSEYNKLMKLKTNMINFLEKGIINNYIYIQESDIAQIIDLFSQFEQNKTYINRFKFYAAHTSQKINGLEKSNSYIFKKDNISDFGELIRTHTEQQLPYKLSIINIDPIEFANELTRITSTSIHKINIHELIHLAMKDNYDVTSIPNLTNCLNDFNKITYWVVSEIILNFKNTNDKLAVVKKFVNIASELKNLNNYHMFFAILLGLNHYSVQRIKFLWEPNSEHTIKYNQFLDIIMPIDNYKNYRNILDNLKSKHCIPYIGLVLKDIKHLSEISFYTETEFNWKLYNVVVDIIKSYEQITKKYDIIENKNINTFITNMKCCCDDNVLYNKSINISKVYAFANFKKEKTKLSDNEY
........................................................................................................................................................................................................................................................................................................................................................................................................................................................
>A0A7D3QV03_A
MLPILKIFTVTKDEYDLIEYFILYHSSIVGFDNIIIIDNMSTDKRVLDIYEKYKNLVTIVYEEGYQAGKQGEHFTKHMSKYKDKCEFLMGLDTDEFIYLVDDNGKPTDKGILEYLKTIPNNYDTFKIKYYDSSIHNKNSVDYYYYKHFAPVKNINQFNREINNNIYTGFKTFYRAKNFLWTANGNHNGQTTTQNTCMVNIGYFHFNDTGKNRSLERAYNICYGYNYFNKTDSKEQIIKNIENIVIMNSQITGYHRINEVYYNLKREYILHLFLIYIKRYPTPSELEMHVKDSKKIDTKKNEFMNCEEAKKIGNNLNIMPNICIFNDLLYEDSVDQLYQNKNNLINCNLLVDFFKELNI
......................................................................................................................................................................................................................................................................................................................................................................
>A0A7D3QV07_A
MSSNVLLFPKPKNIMWLPNVKTILFDEVVCLDKCKSLVVDCNICAEISNLVPPTPDDVAAAYNTYTLYIDGVQVDQAGFEAETDKHAPNIGSASLMWSGSVSCRSCINVKVTTQLTVTNSSVLYIPSSNVTNALGTFKGAKGAKLRVMII
......................................................................................................................................................
>A0A7D3QV11_A
MKKVAVIYCTHVLNLESKFFLDHGYYISDNVDFYICLNGQFDSEIYNKRANELNLHNLYFYTRQNEGHDFGGWSYILNLTKDDKKIYEYYDYFILLNSTCLGPFIPMYCLTNWIDIFINMITDKVKLVGPTINHYYGKPHIQSYMLCMDRIGMKIGIEKGIFDGAVYKEKMDYVFKKEIQFSLEILNAGYKIKSLLKAYEHIDFTELVGIRDKQFPFGNLINKTNCDVCMPYSYYNMSLHPYEVVFLKSNRHIADNAMVNYAQFQYYMKKDNISKMIFK
.......................................................................................................................................................................................................................................................................................
>A0A7D3QV12_A
MKRIKYHEKYLKYKLKYLNLKNGGNIDHSSYTFVGPDNEIAKKHFDRIVELNNICFPVNVNDSSKIDLFNQKKNQLIKKFIDQFNFFYVFNKELLIGYCFVYNSSVTKYDHLETYKKIKSTPKQISKILNAENVDIIEIAGLCKDLSFPNVGTFLLDKVCEYYKSRGVNRIYLVAGSDYYKNNYEAYVNYNSCVLTDDNKFYDSNMELIEYYNKNGFTVSDNLYSIDFCNDGIHYISYNVLYKNL
.....................................................................................................................................................................................................................................................
>A0A7D3QV15_A
MSIKPCPGRNRVNDDRKWYMQKGKPSTLYTCCEECYYNYVKGTDNEASHIECDAVGNCNCDYQLYNSTCDFEDCSVKNDLIRVSIVDHEGLRCKSKNNTFHVKPGHSYTILVENLTPSSSKIAIDSCMINEEELKISKKENFSKYIVESTVESPNSENTVDNIKLTVSLYKQFQDSLTFRELQCNNGVLADETGTPWMKLGANAESKYKATLNLDIYESKPTDNQTFDIVVIHTDESIDVYSKDDEFNITI
...........................................................................................................................................................................................................................................................
>A0A7D3QV18_A
MNDFDWIVYRELNKDLIHAGLNTEKCIIDHWIRHGQYEKRPTKVTDIAPDFNWQLYKLCNPDLEVAGIKNKSDYEVHWIRHGQYEKRPTKVTDITPDFNWQNYKLCNPDLEVAGIKNKLDYEIHWIKHGQYEKRKYNSKKKILFICKIDYSNFVSNITACLNQYSNNYNILVVCQSKHPFDYKIQHMINYDNSEYMGTQINKATLNKIIKTFLIECNLIILSDSLLKSGTLSLNSTSNDTILNEYFPLAKLLGINDHIIQNKTILCNYIVGIHIPDLYNTYNNILNKTVDGIIVVNTYTNMLSTHKSKYIMPYPSTFYNDRFAQIDELINNKFIDNKIRIGCFQTNRQLKGFEYIDKAIDLLKQKYNIEFHSNNLNNSEIVNMRDKMVIIIDTYNISYHGFGMTLYESLGSGCIVISTALGFDKSYLYKNDIENIPFVEIMTDTDDHVKNIYVALETVLKKNIDELIKMCKASYLWYHKYMHPKFYCQLYEKCILNKILK
....................................................................................................................................................................................................................................................................................................................................................................................................................................................................................................................
>A0A7D3QV20_A
MTNIHDSWKLPPIVGEIINKKVSILFELYDKNLKVKYSIDNKNEYYNVTITQTGPTNIIIKFSDWGNHMLSWFINDALEFQHTVIISNTIHKLIFVSCDLLEADTKNSLWNRMQGEILDNLRTAVVHLGDQAYMDGVFNECKAVVNSVNDDEKKKQICFNNYGNRYCATWKPHAQLLANVSNYYIWDDHEIANDIKLDQITDPTIKFISEAATLAYMKYQQSFHINKTYIINEYCWYKYIDRKLTTVILALERTSQDIQIDDIFKTIMKLNKKNTIKRLILCFSSAPVPIPHGNYGTVYKKLKGIGKFWDQTKLETLYRWLFNWMGTDKEVAIIGGDVHFGIHGYIKKNESIIPVLIASPITNQPYPDRMLAANGMHGTHQINNDIIFVTLSSKARRCYGTLDLESVPMKTDIVYSQDIIPNNITKYLKTMSKF
..................................................................................................................................................................................................................................................................................................................................................................................................................................................
>A0A7D3QV24_A
MNIVDCLNYKFSYRHLLVPSYEIFYKLCVPRDKTNMFLISLIRLIIIYYIFHYLSNKKIIEWNMQAPIKTLLYSLSFVFVLTNIIYLAVLFYKMPAIDDVKLEEATEEAAKYLYDVQYAKPVPPEEKQKF
.................................HHHHHHHHHHHHHHHHHHHHH............HHHHHHHHHHHHHHHHHHHHHHHHHH......................................
>A0A7D3QV25_A
MYGLEKIHLNKYKKLILIINKHNRELIFISLFMSDIKYLNLIQINPTTFNQSQEAECNKIRKEQGDNAYYNIIHSRHHNDLKSRKSVDFRLTDQELTKLQTNGVLFKSLAKPESFARTYLNLYNNDMPVFITSDSILYALHKFYDNYLKNVEQTVMIERFMNLCKSMLDTLYTITPTEQNHTYLRDLEVFFMIPYVILQMNNELRENITTQPTLMFSIDEIRQLCSQPSKERTQKELDEGYKPQTGYSWPSEKKLTAFCNLVFPNQRVDSYSIMNLMRKSPKLNTVFENFKVPDLNQPVVLRFGGESIFNKMIRSLSQFQDIDFKCCGTTIQMNGSTFKPRGHYTETLKLKQYFMAFTWLSKFTVSIDRNKSEQMNAIVLASLISKVGERNLVQLNAFQKFVEKIIGQSDGYTINEFLAVMNDFVPSSNNVNDSFNWILSNAPQLTELVLPQLTKKGKLTKFGDTDVHSTATSFSIIGKGNQIDNLVIQKMIDKQFVDDNGYTPMRKFTSVFDLVYTLFDNKSVEPLIQHRMNNVQFNGRDGYHYNNHLFNTIKECENHEFDHTIYSQELKMLRALTQDRRLAEQTGIFPFYNEHWGRKQAQAQIGHYCEMRHDNVLYLDEVCGARCECEHPDLMIEPVPTFWKEMLTLIHMMKELLGGVNKREMSILINFEKIITNFLVYLDCYLNNKPINETLVNELKSIVKMEYRGSGGPDYDGWYMRLFHSDEIALELKPEISSMMTAVDDDRGPGGIVHLGTGPCQLMYVLVRDGRTGEQKILLGPSYTTYEVITDYNTRLNDEEWKQQYKNYSPLQF
.............................................................................................................................................................................................................................................................................................................................................................................................................................................................................................................................................................................................................................................................................................................................................................................................................................................
>A0A7D3QV29_A
MAEELVVQHSPLYKPLRRESPIYQGSDSDQDNSPCSTDSSPRTPKKADSDSEAVCPNAPKKVIKKRGYIGSIPSIKLF
..............................................................................
>A0A7D3QV31_A
MNHNKESTLKHKYIKFWLFAVLLISCIFICIQIYINNNSHYIPKENIIDYKILSSLTPKYPNFPPPLYNFMD
.............HHHHHHHHHHHHHHHHHHHH.......................................
>A0A7D3QV32_A
METLYWGFESAKPQKNNKRTFSDYDQPDYEEPRGGDTKKIKLFKEVNKMIYSIGNEIHFNGTINTESIEAIIKKMTKLINKNKEQYDGTEDKCNITYVVDSGGGSVTAILKFVDFIKMSKKKYPWLEFTSVITGCAASAATTMCVVADHRHITPHATCMIHELSSGRSGTYTHLQSYSQYLTILHETLLKIYLEKCHKSKEEIERLLATETWYNAQQYLAAGFVDKVVDI
......................................................................................................................................................................................................................................
>A0A7D3QV47_A
MAVVQVELKLDECMKGVDLKNLILDLKTCNNYFIYEEEYKDCVRHYGSNPFRFNTKNLKGCFKHYVEEKVEKDKNPISDYFHISKLYRYDEISHLTKDKIYSFFCITSEGVDEIRVPCPIRELSKYTAELYECIKKYPDLLKDNKEGADIFNNKAVSVQQTIPVQQTVPEKKPVVDDEFVTSVRKKKDNIDDLTDLIDKLMKSKNKS
...............................................................................................................................................................................................................
>A0A7D3QV53_A
MNFQKNLAVWKQLFALISVDEENQSEISNIFSSFKDKISLKEIINTPSPQKTGDETMLMWAVWRLKKQTVVELLDFGADPLFVNNVGESVATYWNFGISSDENNIDDTKQKLATEIIDILHKQKVNFSRGSYLSYGLTKRAKEYKLHIIEHKLRELGYY
...............................................................................................................................................................
>A0A7D3QV54_A
MNTVNTTKKLTSSKKHKYGKKEKVKVIRRTTNKDTDKKNNDDTLSTVMEKYVEDCDHKHKHHGECVECNESSSSSSSSSSSSSSTHECHSTSSSFSCHLGPTGPRGYKGDKGDKGDKGDKGDKGDKGDQGIQGIQGPPGPPCKCKCHDSSSSSSSSIACSESSSSSKHCCNPSTSSSSSKSKPCHCDDSSSKSSSSSYVVNCCNEQTCHDNESSSSSSSSCNESSSSSSSSCNRCLPGPKGPTGATGAAGETGATGETGATGATGEDGTQIRCIEISLYGKTAANDAEKYGMSGDFIGQKCLNLQSSLLYEWNGITWCIVMPQPESKYYYFDISTCRIWHVCTIGVQPREFVLRIGDMILDLPTCNLYMETDQGWKLKCELKGDTGPTGSGCDVGDGGCTGPTGPDGATGTILKCICLSLRGKMGPVEADLAGLTPSVGDLYLQLKPNGDCNLFKYNGSGWDSASSLNGLVDSYGNDVELPFYYLGEDSVGKLRIVYIEDFAEDICNYVILRPGDKVLDCCSGDLFEFDGDAWTTNCNLTGPTGHTGEKGDTGQTGQKGDTGEKGDTGHTGQKGDSGDTGATGQTGATGTLIHCASLFKGVVANNSSSWPPVGPAGSYMLELDDGGLHQSNGTTWVPLNPQPTPSFYFYDVDNQVIYISDSLSTKLYIVREGDFLIDVVESVMYVFMGGKWIVKCQLKGDTGHTGEKGDTGQTGPVGETGPTGATGQTGATGQTGATGETGATGTVIECICIALKGEVGVDEKQGTDLGNTGDVYLQINGTDCNLFVHNGSVWVSTIDLSGLTDPKGNPLMFSFYYQDILSGKIYKISSLTNPDKCEEFVMRIGDKVLDCCSGDILIYTGQSWDVECNITGPTGATGATGQTGATGQTGETGATGETGATGQTGATGQTGATGTVIECICLALKGEVGVDEKQGTDFGNTGDVYLQINGTDCNLFVHDGSVWSSTIDLSGLTDPKGNPLMLSFYYYDTLSKKIYYIESLTNPDRCEEFVMRVGDKVLDCCSGDILIYTGQSWDVECNITGPTGATGATGVTGATGQTGATGETGATGETGATGETGATGPTGATGTVIECLCIALRGLIGVNEPGAFNVPGNNGDFYLQINGTDVELSIYDNGWRNVNGSDVIYDLCNNLFNFTQPFYFYDESSQTLVHVINLFAPDQYEYVTLRLGDKILDCCTGDLLVYNGNAWTVKCNLLGPTGATGATGVTGATGATGATGATGETGATGETGATGETGATGETGATGETGATGETGPTGETGATGETGATGETGATGETGATGETGPTGETGATGETGATGETGATGETGDTGATGATGETGATGETGATGATGETGETGATGETGATGPGFFAVSFDATRNAPLNIDGPIGSYNPYGIGVILPQSDALLTNIEFTIIGSTYSGLDLRVRDLTNSTTIATLTGESATANPYRSIDLGAITNQPISGSSVFVAEMQLSSGTIEFYGGILKYQN
...............................................................................................................................................................................................................................................................................................................................................................................................................................................................................................................................................................................................................................................................................................................................................................................................................................................................................................................................................................................................................................................................................................................................................................................................................................................................................................................................................................................................................................................................................................................................................
>A0A7D3QV69_A
MSSSELAQLSLCHGVNYENLLASMSLVKTILECDAEGGVLLGSVASQIMNELFGTFDATTSPGNSPYNYLDGDAGLWFDPEATSPAFVGNSTSPSASPTTCFDQLSIYYYNKSCGVSPVVWNPEVNDCIEAAIALIKQHDLDAVPDGDYIPIGFDFPASANPDPAPWTGFQGLAQLFAVVFARLFSGVEKNPYSYANALTLITAFCELLKGRIEMDRKLHKLQLTINSCDL
.......................................................................................................................................................................................................................................
>A0A7D3QV74_A
MWCNLFYDKYAGDISGHGDHHFNNQITSKVSINDLEDGSYEYYSGKQAVELYNNKFKNIGHFSLEDCVYKSDLYKLMIYTKNVNGMETIYVVVGVNTKLLEDYVVSKTEIPSIDFLKNLCTFHSAYTETTKFLTNSYYYNNNSLQAKVDQNISYICENAIKAVDYTFDNKVNKFDELEIDLFEYQKCSIYWMVQQEMNKKKISYNLNDEVVLGNVYYDMITHTFNLLSDKKTLTFNGGGIIDEVGLGKTLQVIGLGLSNPAQSISYTRDDQPHKFVSKATLIFCPNQLCGQWNRELKDRIKKDADVKLISLMTKRDFDKYTYNDLLDADFVVVSYTFLDNKCFTGLWTPKVSTYKNYYKQEWNQVDLQLIEKVFDNMGTELVNDPINSLYKINPLIQLIHWNRFVVDEFHEIYKDDHSYRYISNLIKFITADYKWCVTATPFNQKRCLTKIVDFLTNYNNTDGDKIYTVEQIVDYLSFECFRRNTKDSVKQEHTLPPIKEEIRWLKFSPTERAIYNAYLANPNNDRFSVYLRQLCCHPQLADETKEALSNCKTLEDIEKMMVNHYKTEMDEAQQKVNGIQERIDKINKKIKKIEKKQKKRQLKKLGYKVEKTESDSDDSDDDDDDDNDDDILLALVGVNSLDDITIKPSMTVENLKDTIKTLEVKLKEANGVLDGKKSTYNFFNNVVDKIKKTVNKESDDKKKADKFNPALDPDTNIMNILAKQTDDDDNNDDEVCGICLGEILEDDIGVTKCGHIFCFECLRLTVSKYHNCPYCKKNLTEKEIYVLSYERKKKDKPISQEEKNKAELINEIGTKLANLITYLRESGEHTIIFSQWDDLLRRVGRILKENGIQNVFCKGNCYQRDKAIREFNSDDKIKVIMLSSDSTAAGTNLTKASQVVFIDPIYGDYKYRKDQEKQAIGRAHRLGQKSNIKVVRFIIKDSVEEEIYRKNVEEDKKHISEFASSNEIIIG
...........................................................................................................................................................................................................................................................................................................................................................................................................................................................................................................................................................................................................................................................................................................................................................................................................................................................................................................................................................................................................
>A0A7D3QV79_A
MSSSVGQQFNTVTVSYYSEDDFDESEHFAEYHYYEDYDSNKIYQKTQFEYDYGHGKHIYSYALHRLISYEDQDNELNYVVAEEELNEDESKQLEKYCQCRVCTSKWYDIGAYFTCRCCIGCLKSPFPQQYQINAARKYMVTNNILE
..................................................................................................................................................
>A0A7D3QV80_A
MESEFKMNNFMAIMLCMLLSVVFLIFKSYKTPLDSKSFLVNVYLYVLVAVLFIGLVGKYAESLKITNVENTWKMMILYFIMAMGGIFMMTYKELHLNHIGFLLMLLALSLIIGVSYKYSSNVSQAAAITAVIVSILTMFVFMSSEEELLRMTSWLPNLTSILLGIIIIELGYMFLFDYSMNFHKFMSITVITLFIFFILSDTSRLIMESKNLECKTHDCINYPLKASSLILDYLNIFVRLLNDKH
........hhhhhhhhhhhhhhhhh..............HHHHHHHHHHHHHHHHHHHHH..........hhhhhhhhhhhhhhhhhhhh....HHHHHHHHHHHHHHHHHHHHH......hhhhhhhhhhhhhhhhhhhh............HHHHHHHHHHHHHHHHHHHHH.........hhhhhhhhhhhhhhhhhhh.....................HHHHHHHHHHHHHHHHHH....
>A0A7D3QV83_A
MSQTFGSNQGSWQGVNSYNINCNNTFIDTITTRSLGSFIRAIGGKCKNGDSYGPYGGPDKDNKFTRNRENNCKYGFDGMEVVSDLGIYAIAPICNGNRQDPVGKIDIPIGEKKQFMCPPGKVIKNIKGLYDPHENGFIGSMTLDCEPKIEPFIGNMSSNISLNRLFLFIILLILIGIVLYNYTS
..................................................................................................................................................................hhhhhhhhhhhhhhhhhh....
>A0A7D3QV94_A
MNQMSLLKDIIFFGIWTGLWGIGDNIINLYVPMSDYKRRIKTFIVIYIASLFLLYMTGGMTIIL
.....hhhhhhhhhhhhhhhhhhhhhh...........HHHHHHHHHHHHHHHHHHHH......
>A0A7D3QV96_A
MEIKLGGKIGGVALISEIDYEIISKYKWSQDNRGYVFGSVNSHRIYLHRFIMKAGEGVLIDHINNNKLDNRRENLRFATKKENNMNKKKTIKSITTSKYRGVSFKKRDNHYHSRIMINGKEISLGYYKTDIEAAEAFDMYIVKNNIQFVNLNFPDKKDEYNKREYIPYKKGNKQINYVGVKRNGNNWQAEICYNGKNIYLLTSSDPSECAKRYDKYIIENNIPNKKLNFPDDYPDYKPVRFIQTKCEQIDENTIKLLISSNHCPKIDKDDYDKIKYFKCSMKPDGYVRMRDNNKEYALHRYLLGITDPNVYVDHINNDRTDNRKSNLRISNNKKNVQNKIKKNNTTSQYIGVTYNKQYGKWHSSISKDHKYQYRSYHDLEIDAARKRDLYILTKLPDDHYKLNFEWTPEDITYWKIKLNFD
.....................................................................................................................................................................................................................................................................................................................................................................................................................................
>A0A7D3QVA0_A
MANFTIQELKKEETDLLNIIFELYQITFHPSLKIPQREIRKFIKNDIYTTNYILDKNNVICGYCFHMHIAPINAVEIDYIAIHPDYQGKGLARMLFDHVYNTYCLTKKNPKILTLECEDKLIGMYSKFGCQLIPVEYEVGCSRHLNIMAKSNKPIPRGYYNKIINAIKKENDYSDEPANLVTEHILKRLLCGIYIRSNRERKSADLNAYNSFTKEGIS
..........................................................................................................................................................................................................................
>A0A7D3QVA3_A
MSVYYECKSYMKEHPYLKGLLIIILFFITTSICFWFSVGIGLLVSLIFESPIVLDNSLEWNCSTDTRDNLYGGCFPLGMGTILILAFVLWGLIAISNSVSKYCKRRSGYDVSREALLYA
................HHHHHHHHHHHHHHHHHHHHHHHHHHHHHH............................hhhhhhhhhhhhhhhhhhhhhh.......................
>A0A7D3QVA7_A
MNQTTYYRFIENQWIEIASHDKSNLSIKLNNDPLSIVNAKICYQIFAFEKLLSHDHNALPENYLIGNDFYENDKHYEYVFLDFTSHNHSIVYYVYLFDFTTLTGTILVYGTDIVKNEDPIIKYDILKNINDAIHMRLTPCSLGINLTALAKLRNGQYNLFI
.................................................................................................................................................................
>A0A7D3QVA8_A
MDPIKILFELGLHFYNKNFEDSNINKRKGIIYKIENNKDNKIYIGSTFDTLENRLDYHIKTIKKTHPKNNNSKFYTHIRNINADIKMIKIYEANFYTKQQLDLYEDYFIYINNTINEGLNNRYNTKLVSLIFDNKISYENKCIQIEKNISEKCNRIKLYIKYIEENKELINKIDKLEDIKLYTNNIIDYDNYSLYNPYILNNKIITIDNNETICNFESAPIDDNICGLYVFYWKTQNKYIKAYYRGGINNLISKRSIFNGELKIVNNMIKYGSSFSIYPIIYVGYDTNSHISACQFLDKIKNQINSKTIKDMIKNRNKFVYSIFKNEIVYKSMDNYCKNCNYDKIIEIAESIRNIEYIQSAYKSIEFDKIDSINFTYDEIKISKIENNNKKHDNKLDLNLDDNPFIGSNIELVDDNETNNLSEDNNIQTHVIGRPIKYISDEEKRLARLESKRKWREKNKDKINEYNKKYTNKNVI
............................................................................................................................................................................................................................................................................................................................................................................................................................................................................................
>A0A7D3QVB3_A
MKYFFLFITILVIITSFFKSEIFNVFEVDDQFNAYLVGNVQLNIQNQFPLFCTFSSSQSPIKIYVHYSGLKYYHKAHYIDSWNNKTLELHPGNIIKMYNNDRNYVSIVCE
SSSSS.HHHHHHHHHH..............................................................................................
>A0A7D3QVB5_A
MEQPNIKKNPPIGLVIFDFDNTLLKGDSNEYEFDFNKKVAVNINDGKIINFDELINKEIIKTLTNFKKQGFVLSILSATEQKLLTTLVNALFGTEIFDMIASVETCYNLLPEKDKNKYEIRKFLESYHLYEKNPKRRTKNICLQGLMHGFGTNPVNTIYFDDNHELITSANDILYFNIQCENPLNEYELKETFKYYNRLMKNIFTGVDTKFDQEINKLYNDCTFLFNSIEKNRLMVNNEYNGLLEKFKEKCCDLKYISKLMDSIYFKTNGKIKFPLNQILSKDNIIMTFSYFKYIEMFYNQEDSIVYSLGDSLDKLNFIWNLYNDKKIINIPFSGSMYENIEKSEKIKLLTESELLMYGESDNLIKNNKKFSEMLQHIKSGKKILITDFGHSGKAYLTIINLLNKMGVKNYKDVFYLHITPSIDEIENNILLNNISVNINRIYIDELPHFYYTNSDRIENGFTRCVPRYSVDLWNGPPDDVWKNEFEKNYYLCNLHRCLLLIALCCVNKNYIENKYSFVLKGETKEKYTEIKTNNSIEINTFINSISDIIGGKRFEKRYKLIK
...................................................................................................................................................................................................................................................................................................................................................................................................................................................................................................................................................................................
>A0A7D3QVB7_A
MELINIFSLPFEILIPIIKLSENIKLAEVCYIFKDIFDNNISGVYDYILHYNIEKSQLSKIPTNIIQKIAYNNTNLIYNLLLKYKPFYKEKVNGILYKKSLFNMKSTLKTMKPPLNFNKDSDDTICVGYMKTMYSEEYLIKKFEFKIIEKDVFEDLIDQLIILKDSDTIIRLIVTFFEIFDKDRFDIIKKMYTRIMCMISIHNSFDIFKKIFEHEKINKFLDKKNYGVILFQYSKNTIILMLKMSICYFIKHNNIVALDYFEKYANLPNHNLISTFINTYIQPNKETLDLIGKTVKYYY
...........................................................................................................................................................................................................................................................................................................
>A0A7D3QVB8_A
MTTLTLDFTKQVTKNFPVDTNDILELTGIVKKCLPKSNNNEQYGYSFAFGSNVSLTKIVPSADPNVSDLDNMRTLRIRLPERQVYHKSMCGTISIDAISIPADFELNLTMYVAPQPANATAPLIFKPTQQKLKYTFNGTTGLLHKNLNLSQQGDYQGPLNVGTSASAAWVITSNYKIKIVSDDCNHKHMSPNVAYLRCPGINIQLANCLSRNWLDYYPELKCQPVV
..................................................................................................................................................................................................................................
>A0A7D3QVC1_A
MLSFNKNNKHLNLTLKEPTKSFSYELCSVFNNRYFTSSRGVDELLQRNIEETKNLISNKSNKVVNYDDLELASKKNPLFLFSECFSCECGLNRNKSGIFRNYMENKTVELVKKYYGTHKKLTYTSFLPGYLFQDIVLLTAINDVVDFDCEFTINLIGNVHDYLDVIVDHDKNPNAKNNCITFDYQDQNFDREAWVKLFTYRMIKFLEWLKCIGMNVNVNLYSGYQDFINECNSYNSL
.............................................................................................................................................................................................................................................
>A0A7D3QVC3_A
MNQQNYKLNSEYIDKIKKMLSNDSYNIDILNLETEINKLCKKDASGETLFDCLYNTNRDVLNYPLIHYILSKIIRKINYGSSTTVSELNEIETVLKKLFGKVIVLMTNFQVESEKVVIIEIHIDNYDPEDIKFIKSKYDEDDDAIDMYSIYRIIITSPHKEKQFDKIFYDVAHDCNSKNYLFDKDTRITSYDQDIKIIPNNVRAGTLQCINNKDVINKDIVRFRYANGYGRNNILKSINKDINRPSRVKQLMNILYNLGLVNYELNISNQYLYRLCPTDEFKTIESAFNGMLKYSGKNVLYAYYTDANLYNKIITRILNPKLNYVYFVDGGDNYSDMPLLSLLYDFTKSYSYQKHQTFPKIGIADKIIPINSNELSKLHSIDKNSIVCVGRTIFIINPTDIRAIKIKKGKEDINEIDKEKKIINWLTTDTKTKDIFSYLSGNEKNTVEIESINNLPKFVLEMLDQQIVNSGNGYTLDKTSNNYIYITYKINSLDLQLTDFIGYMSEIYDQCYKKTKYSSEAEYLKCIEDAKSALKRKIETKLSAIEFTQYLEECRVDNIDKCSNESFFKKSMLNLMQLGKLVANGFVHTSLINMFHNVQHNRRFITIANMLDVQDHRRGIGRLSNIFDSSMFSNFRLIGVADFAEISTLDDLKQMLIDTLETTNPNHHLSLTINPDRFVELEALQSQFFSWIIILLRKIFIVDRKVDKVYLSNLIHEGIIFYLSSYLNKNPYFIRSLISELKLKNNFDIIINQLEYFLSRTFPQDMRYKNDKEIIENLYKNRIFERHTEIELPDVMLSEELNQLINYNIDNMITSLSDKEIELLFKNDKLGKLLEEDLPGENNDTLTIINKEYNRPEKWQSFTDYDSYYPEIIQLILRASKKNGQISKLFSRVNMSVKKIGDTNPRGWCTIMIVDKENIISIDYLGWFFFLSMQIENTDTLIVKDDELEKIIGYKLDSRSLRKESKGVVIVIDKNTTNDNAETIITNIWNRLYPKIDAGAVNGSIPYQELFNIMNILFFHTIILKDYKNDSITKKELDAIILKDYINPINKFNRDNILNHIWMDVVNYIKNRVSMDLKLSIKDGLIFNLRLGNLLDEYLINYEGYAKVDILKLLNLINVIFDKKIELTNQNIKKIIKIISSLIVKNLLSNDQNTKELIVSIHKNIKDKDITTATPFNSYHELYYTLGLSTYEIKSSENNILHFMSDNVLFDKLYVPYKDTTEYNKLVELTIKLMNDFISK
........................................................................................................................................................................................................................................................................................................................................................................................................................................................................................................................................................................................................................................................................................................................................................................................................................................................................................................................................................................................................................................................................................................................................................................................................................................................................................
>A0A7D3QVC6_A
MSFIKRLHQIETERGRLLDVIRTFNTDTKASDLSKETLNSLITNTPQEMIYKLSYDLINDVDKKELLRLHYLNPFTQNTDINIIKTGIDIMVNYDYYGVMDNEKIKNLLASLSQENKINLITKGQTIGQDCTDLANNIIKQINDNKIVTFADLLLAISEKPKYAYHIISKLSDLLKSSSFKITEPYRYHELNIFDNITSYGIVKEWLEIMKDEYYYKLDEDRFQKFMTKLNDNETDKVKKFFKQFVLSDGNKLLLNK
.................................................................................................................................................................................................................................................................
>A0A7D3QVD4_A
MNKKFHDEYMKSKGNYLKYKNKPNNIMTGGYFDIKQPFDYSIINTLNNHLTTDSIHLLNELYKIITPYNQLLEKQIKPFDGQVIDLIDIMNDKIEKVKSKPITKFNRMIPNIMKNINLNEFKRVESKGNIEINNFLDKEIRKFKETNQDNNEEVFLPAGFIGSGIIEDFKNNPNKLSRYTEYESDGTKITIFNRVGRDNTELINNIHLYTKIIKKTANHLNLTFSTPNIILLLSNAKKTFELNNGVFTIDNVNSAEYAPFNNQLSIYRKEEFLKLLLHELSHRAVLERNIDDLVTKQWSKCWAVERNGSLLLRETIVETFAQFMNICILSYICNNKFKETFNILWKMELLFGLYQTAKILYMSGINSNKEFTSNQTSNKVRAMTSVVEYHIFKTILMLNFNEFYLYYTTDMGKLLDLIYDFSVNNESYNKIVDGLIEDFKNADQESTLYRTGRMSIIERNILD
...............................................................................................................................................................................................................................................................................................................................................................................................................................................................................
>A0A7D3QVD6_A
MKFYYGIQNQYVDVTDKLIKSWTDNNVIRILSDDNTRAKLFGDHIVNVVKHLLYIDNQDKEHIIPHDKSLIIEVLTGNIIDITHPRQYWKLFGKSVSDDEKKLRGLHGYIKMSFGKLTDEFPEQLMTVKYLDENAKVLEIGGNIGRNTCVIASILNDDRNLVTLESHPTIVNQLIHNKNANSFNFHVENAALSIVPLIQNGWNTRVSKEVPSGWIKVNTITFEELEKKYNIQFDTMVLDCEGAFYQILVDNPDCLKNINTIIIENDFTEIDKKNYVDSVLNKYGLKSVYQRAGGWGVCYNKFFEVFKKS
.....................................................................................................................................................................................................................................................................................................................
>A0A7D3QVE5_A
MNTRNFRAYNSDTNECIGHFHGRVPLQAAKKVFTKLYETKCRESNGTKEMFLGQECSFSIRECTRGSKKRKFDYVGIMKKLDEPIRVRIGHGLYREVKYQYQSSVHKDKKLYINNENILKLK
..........................................................................................................................
>A0A7D3QVE7_A
MNEPKEAQNYPYTVLTNIESVYKGNVIIIQNHPAIIIDITKSMSGKHGYSKFLIKAKDIDTDQIYENVYSTNSNVESIVPIKYEYELLKIDKETDTCRIGNSSIFKNGITLPNNITGKIIKDYFYQGFKILLNVSCYLDRYFVINDYKIA
......................................................................................................................................................
>A0A7D3QVE8_A
MEGLLVKDNLWSPEGHIITDTRLIQLLKSKTVERLKWIGQNGPLNHYPSPDGIVSPTSRYDHSVGAMILTLKIGGTNDEAIAALLHDIIHTAFSHAFDFIVQSAAISYHETQKDRLLDQFSDELQDILGPNWKRYLNEKKWPLIKKNNPFAIDIADYTVRDGVAFNLCTREEARERMIDLYIDQETRHLKSKTYETSIWWSMLSEKTNGLIYTTPWNYAMNHYIASALKELVERNLIDIDILEKVPYKNIEIDTWQMALKTEYGQMLQIVHTKKWEFFPLDRKNMSGYVDIGEFDVRMRVVKPPVMFENTISYPTTIEKYILAYRSQ
.......................................................................................................................................................................................................................................................................................................................................
>A0A7D3QVF2_A
MSLKQEILLYKETIQEIIKENLDKLKYYTLMTDISQLKTEYFIKYIKKDEMNRVYYGGKVDSIEKKDNGDHLIIFKTNNNFKWNLLLSKVFIFYRTKPMTEIRKEEYKKWKENMQKNDPEKYEEWKKAKKQKEDIRKLDPKLYKELYVHIKTSKKKT
.............................................................................................................................................................
>A0A7D3QVF3_A
MNIHIMATTEELIQEELIEDEIPEEIFDEMESDSSDMIVTKKDIDIPISQKSITGMLMSTDNNEQLKGISRVKEILFSKHINTKETLSNKQLNDKQIFKSKVFKYLPLITSDIFNNDKLIIKEKESTANDKLHTIVPVYTYDSKNEELMIIQTSFMNVNKKNILYFHKMIEGKQNKKFEINFAAQFFDNEVIDMLIDYETKVTNYVKSVYGNDMKNNSRIVYNIKSKKNTSEYEIVNKLDQLGNIRCKINPDRRFKQYGKLISYNISKKYGYREEFDLNNYEYANLANNLDRILNDKKQMRLLITPITYVSLSNKRYMSYLKIMMMEVKYKDAKIFSPLDKNGVNVRPEVTKITI
...................................................................................................................................................................................................................................................................................................................................................................
>A0A7D3QVF7_A
MSDIYSGIKRAFYLNVIVIEKAYYRDNYEGTPCKVACLKLGSVDYDSSLTDRTLSKRFNEHLTNFGATKSLPILVCERYHPKELECDIKLLLKDMNLDIICLPKGNISKEFYPISSKIIKIIESHIKENDWEISYKNNEIITAINNCEQSNYSDEIFDLIDDDDELIILDSPNDSLKPIQIQKYKENSHFEYTKYSDSNDSNDDSSDDSFDNSSDDSTDDSSDDSNTQESLDG
.........................................................................................................................................................................................................................................
>A0A7D3QVF8_A
MGNNESTGYKIVSQEDGLNINSNKITDVKNKNCNDDDNDSESKTDISDKPNSAALKENLDNLITEIEKAKPEDIKKILSEYTKKTVVAFYKTAKCISFFRKKDQKAIILASLVPQTKINLIQIYFNAQIPIEMYKLMENLDFNSLDKNKETFLFSVKSDMIGYLNKVLNITDKIDINFQQNSRTFLMYIVNNHITKFTNDYYELIEILVIQNFDFNVKYITGHTILSLALINNSHLVFQLANFMKIESYDITIDVYWLYLILNNHYNQIHNYIYYIGLRKDYVSLLYRLFKSYSYPSCDHDFTIFLIKWNQQTSKILKKACIEYVDSDGNTVVHLMAAKRCKKLLAYINDIFPDIKFKPNNKGLTIQDLYVQNKVKNRLMHMSEKNENTNTSVQQYQQ
..............................................................................................................................................................................................................................................................................................................................................................................................................
>A0A7D3QVG2_A
MRLFYIEDKGCKHITDIVPGVFAVNQMEQEFFPHITVEYLPFRTDEPGGIILQTKTDVVRRNWTFKNPNDIKELRKLIWHYLEKERNIKDITVNGCLKDFKEYNQNHVTQGWKARKRLAAKDLCCKIVLDTITPEIVRHNILHEEYRLSTKDKLDKNTCKQVRFGECGDNYPPNTPLFERCVREVNWLCERGYGPDSPVKKMDEFVKNVRTKLYHELNKNNLKVNKRKFDEIIDAGLFQDLGNRMGNKVADDPNVRSSLDKIFTEKDYYLGLIEGFNNQDLEQESSFKLPFRITHGRIGGLLLLLLIIFLVYERSKKD
......................................................................................................................................................................................................................................................................................................hhhhhhhhhhhhhhhhh.......
>A0A7D3QVH2_A
MNTNSIFISQTEANDNDISGKITYTEILDSIPGNRTEKQLPDWKKKYTTEWRWRFIRFNIVDRDNKQIEKYVAEISYIKYNSDKRIYFNRHGQWVNRTIDPAYDQFVEKQYFVYTDD
.....................................................................................................................
>A0A7D3QVJ7_A
MSHYEQFNLIEIDELRHQYLLNLELIYYDVTINLYSFGNIYGYIIVNKNHTKKQLFEELLSHFNYNLLSEIKRVQFNAKYDQSNSMINKKYTYNEIVKVLESN
.......................................................................................................
>A0A7D3QVK1_A
MDMNKLDALLQGIDSYEAAEMIKFMMFFYSVYMAQNKPLSQLKDNELMLMFISSLILHYYTEKYNIITINDVKNLIVSYQQNGLLSIESKQQSIYDEINDIIKISI
..........................................................................................................
>A0A7D3QVK2_A
MDYYKILGVRKNATIDEIKSKFTQLAKTHHPDKNPDDIDKFKKITEAYKTLSDPLKRKKYDEGVIESDVPLNPKVGKVNQEVDKAMKHLNDVFKSQEFRDEMKKHGINVTNEPGMPFGYFGVPQFGPNSKTKITVTQPTNMQRFSKFDFDSDSDSDEFSNGSDTDDEFKKNFKNLKNIGNTNKKDLSPLEKIVREQSEKFFNDLKAIGKPLDIPDIKGYEDDYYGEDDGEDYFGDKPNRAAEQIDIRNRHKDNDSDKESDEIVVTNISEPAKKLPAKKVPAKKALTKQVTKQAPAKKVSTKKVATKQVSAKKTSTKQVPAKKVSTKKASTS
...........................................................................................................................................................................................................................................................................................................................................
>A0A7D3QVK4_A
MQNLLENRKLINLFHVLVVAPLIWALATNRIPENYKQYIVWLALAVALFHLYKFVVSRTEGMESVFGSNVHQIKIFDSSPGYDQPKLTVNKGDIIVWTNVGEVEHTVTADNDQFNSGYIKPGEHFSVKFDFPGEYYYSCMYHKGWMKGVVIVK
.......hhhhhhhhhhhhhhhhhhhh.......HHHHHHHHHHHHHHHHHHHHHH.................................................................................................
>A0A7D3QVL0_A
MSTDIRIIIILTLILFILGITLYTSSKHSTESFTSDEAVKNVASLYNQNQLTVSNLTTTGDATIPNAKINKLTLGTKWLLSGVGDNAANDDWLRLTNTLGQPYAGGFAAGRLYDARVGDLADVVNNLRAEINNSRPNCNWSGWNVVCGGCTNERDDYAMYCENGKLTTIKVGDTSQWNFHGKNFPGPTPPW
SSSSS.HHHHHHHHHHHHHHHH.........................................................................................................................................................................
>A0A7D3QVL5_A
MGNITVKFLFYDNDKEVSEKYTYPDNIANITKLLQQKVQWYRCLNKYESNWTSKDNPGCDKAEKIPINKDDQFYIDYLKNIPESEILDKIICFMSQGYMDKFYKGKNLDIVSYPSPKPTEFVDITASETGVPTPQPTRPSIITPTSQPTKPMTITPSPKPTEFVDITASETGVPTPQPTRPSTITPTSQPTKPMTITPSPKPTEFVDITASETGVPTPQPTRPSIITPTSQPTKPMTITPSPKPTEFVDITASETRVPTPQPTRPSTITPTPKPTQKVEQVIGTSTPKPTHEKLGDKRRARPARYQRHTPSSSKIEGRSEYEVKLQKVFVKDSLVGHTPYEYPHEIDELLKKLSGKEWYLCDYIGTDVLGYQPKCIEPLEQVQITQTYFDNIEIKKNWVFVVAKDYIQSTGIASLENIILHTQQPTPAKAEPTPQSTSKAEPTSQPTPAKAEPTPIVSKPIDVTNIIKLLDNIKAIQNRMNIITSINKL
.........................................................................................................................................................................................................................................................................................................................................................................................................................................................................................................
>A0A7D3QVL7_A
MSYKGKYNKYKLKYLRLKQQYQTGGTNESTLTENVIDNINKMHLDELMNFDLDSVTKHIRNLIMETKKIGNEHLLNFETIAEIGSGFYGTARKLKVKHDLYKNNVLLLRANDEVLGKYIKVDKLVPEKTLNIVMAEVIAHSTVTLTDCGLPQIYGYFENVTIPNDPYIYYLILSEFVNGTNMLNEIMQNNYSIHNLDNINMIMKWVNDIDTTLQCLHKHDIAHRDVKLDNVIIRKDTTIQADGQTIVNSKAVLIDYGLTCKYLTFCSNKNYVGSLSPIKRNMANDELKSLAIEKQNDYYGLGILILDALSKMIEMRATYQDKTFLSNYLKTPLGEKYDYINNQFARINEFINTVNNINITTTTVTNKALEYIKKGLSWDDITRIDALLQSQQQAKQAQQQLMQQKQEQMNAEAQVRSSYSVYANDQIQELQPQPQPQPQEQPQEQQSSYKMYADDQTQPIPAPQPSQAQSSQTYYS
............................................................................................................................................................................................................................................................................................................................................................................................................................................................................................
>A0A7D3QVM0_A
MKNSLTSLIMDKTTYVPPYMRTRQETVEKQVPKDQPQREYRGFQQRTYQDRQQSTERSYSRSYGRPTENQNGRSNERSYGRPYERSYGRPTERSTEIPTERPTERSTERPTESGRLNERSYSAITRKMPVHESRERRTLESVVTSTQNKNLDDIDKPPAKKQKFKYVQNMYSQTLTREGLQNVKMHVNDFNKFCALYKKMSKLYDTLIASETNINKLIVTLQKQCNVSFVTSNKDTVQKIYESKFLKEFIGLADQISEFKSSHNTLNSLHKECHELGTKIESPVSLFFRYTELGHVIVPPQNYGWNIYVERESYKLHSPNNDFVEVYSKYDHSRRIDKFNKLTKTIETFNSKKRPIFDEVIKSLGTINEFEKSKLEYQKSLEKKITRGGDVTFDVNEDEDDDIEYDDEYDEYYDQ
...............................................................................................................................................................................................................................................................................................................................................................................................................................
>A0A7D3QVM5_A
MAQIQAQPSLDYVKSYGFNPRMPAYKAPLRSLAVAILDGVDGIREGPFRDEFMKQGGVQLLKFVHKYCDVMYDNDVDDVRTTDYETADFVFHLPRQLKGRVRGANSRLEDASIVTLVACFIAQLRQRIWSLQHPRTAGVYLVTLRGELEELMKLIPVQAEKTITVRARPRKDDAEEDGDVDQDGDDEVADIDDADLETAADAETAASHAAPSTDDKREWRDIKILYEPFVEQLANAFSQAKKVQAIESTKARAAKAAEAKASGKSDDKPRKKYIPRKEADDDDHHPTPQPQAARQKKERPPKEKRTDDDGWTTVGKK
.............................................................................................................................................................................................................................................................................................................................
>A0A7D3QVM9_A
MSKKCCNKHKHKRHHHNKCDCSSSSSTYRCKHDCCILVGPQGPAGQQGPTGPKGDTGMQYCDNQNGSTGPTGMTGPTGPTGINGMIGESGSTGETGATGPTGEVGATGPTGEVGATGPTGEVGATGPTGEAGATGPTGEVGGIKEMYSIAGVTGNGNNAGTSTAGVWQTRIINTVTTFPLSTTNILLNSLTNSFTLGRGVYFIQASAPAYACNQHQIRLFNITDNNVTAYGTSEMAGSNTQTRSFLNTLFTIISTKEYKIEHRVNTTQTNDGFGAANSFGNDQIYTIVSIMKLE
......................................................................................................................................................................................................................................................................................................
>A0A7D3QVN1_A
MENITFSSSDINNIIKYIKSHIEEFGSDMIKHLDEFKNMSEGQIESLNKLKLKYGEQYINELNKWKSEYIDFKGGAWKSAKPMIGLRKPLPQIPTQKKPMFSPQTQQKFQTYGKQASKGASNLFVSALTGQAQVDKYGRPTALGALGSAASPFLQQLAATGASALQAKIMGQPAYPQQSIYAPPAYPQQPPMQQLPMQQLPVIQPAMQQLPMQQPVIQPAMQQPVIQPPMQPVQPVQQVQPALTVSSTSNTEKLKQQVCNICNENPGSVDQFVIDSCNKCSSYSQQQGGKRNADLDSVFMEHNLPSNLGTESDFSISNKQQKKNKKSQPKIIVENSLFTLDGLTE
.........................................................................................................................................................................................................................................................................................................................................................
>A0A7D3QVN3_A
MLNIIVASTNFYGIYGVYTYYNNNQYIESFIIFCAIWFSILYHLVEKNKHNMPGIGIFTDNTSQMYLLNLDRISAICASIVTVKQIYINCIPITSLLIIGMIGVVGELVPEIVSGLYSSGKHNSLIPEYIVTYTNPQKYKINKHIEHMIYVIGHCIWHLSMFHISNCVSEF
..HHHHHHHHHHHHHHHHHH.....hhhhhhhhhhhhhhhhhhh......................HHHHHHHHHHHHHHHHHHHHH.....hhhhhhhhhhhhhhhhhhhh...................................HHHHHHHHHHHHHHHHHHHHH...
>A0A7D3QVN6_A
MSQFGLIQLVAYTAGSTLLTNKNNKMICSEELSTYYEGIDGNISIPRVCDAMRELFLIIDLPPLPSDLFWKDNILTHLINCIELRVNGKTITLTKNYIKNLLVLNADKLSNKALFNNLTEDKRKKLSKKSNNIMLPLKLKDLFITEPNEVYLTVPFNFCVKYNISNKNLIETDEEYIVNDIKIGCKFIGVFYDTPYRNYMIHNYETIIQNQKFVLEI
.........................................................................................................................................................................................................................
>A0A7D3QVP5_A
MSSSLYITQSAVEYINNNNSPASWFILVSYAQDLAKQGNLEAHEFLEQLTKIKQQLELEKKYPWINNQCYRWMAKY
............................................................................
>A0A7D3QVQ0_A
MTTNNTPISVNNLSQEAVLIPQTTQQNPSITPVVQEISYVESPTDKMNKCIPNYPIIKGYLETMENMLKGKTPLINNMTDGGTVVGYKFNKDAVNVILSDQFYEIVSKLLDEIKKIKPDNIKCIDENLCKADPINNTTKYFPNDTILTFIQIFDKYTPLIIALYSYLITFYNDFTLSCGTDKDKLNNLVQLKQKVYKILLTSDDLKQLCPTCPTCPTCPTCPTCPEQQTCPSYPEQQCTNPILFTIPTIFVLSSCCFIILMLIMVLMFK
...................................................................................................................................................................................................................................................HHHHHHHHHHHHHHHHHHHHHHHH..
>A0A7D3QVQ7_A
MYELFIIFVLTLSTIIFATLFIIYYNNVDKYMKDKELNLLKRESDVIKKEELIKKYEFCKNELDSTKSVMDKIKDLIRTI
.hhhhhhhhhhhhhhhhhhhhh..........................................................
>A0A7D3QVR0_A
MNLNTYYKRKNSEEKPPMNILKSTQSKPINTNPKYITPQKINLSQDKDALSYKRNNDGHTTYTIYNNNSNEMYAVVNSLSKKVSKISNQNKTNMLELEQMKPIIENHTSNLSNLKQIVNDSNKNLEDTKQNINQKFIEIQPYMDIGNTIFSKLPVYYELDDLTKSLDKPIIDYTRCSYGYSKTYNEVNKIHRISVLKNINKIFVTLIGGGGAGGLGYITNNYYYSGGGGGSGAYARRIPLKVSQGHFIIIKVGKGGDLSKNMDGSDSSIEIVNNGGHVLHKIIANGGKNAHPLSQDDISVKGGAAGINTGAYFRNGTSGNDGSVSLPSQTNVYGGDGADSGFASGGLGGGKIIGDDVDFIGSDGSYGSGGGGSAPRTNIDSNGKLSGNGGDGFIMIEFSD
................................................................................................................................................................................................................................................................................................................................................................................................................
>A0A7D3QVR8_A
MNNFNQQYRQKQDGSVHHVSRNRDNFNENGNRNNGRFVNNGRFNNQNNNGRYNNQNNNGRYNNQNNGYNNQNRSYQKFNDVNDNRQNKYNQNSTNSNTINDKFTEHVNHDNDNDYLDNDNIKHLLLTYIYDTIELSNYKYKLLEYEFDLPLLKEKKYYISPNYNGIQSLLVFIKIKDKFLSFIVDRKTLTYNINQIDYNKVKIIPVHYRLDESIYNGTILDGVLLYNNIDGMKHFVVNDIYYFRGKDTTADKITNKMLSFTTYLETIKEDQNMNNLIFIPNKLYELKEIQQLSNVYIPKSKYNKSIKGISFYPEFSGMKLLYLYNNCSQDNKQEDQPQKNTQKDQVSETPKEIRQSNIVVSNDNLTAIFKMKKTDTVDVYNLYIGEKSIEGDKKLFKYKKIDIAYVPTKECSYFCKDAMSKSSNDGILVDCKYDNTKGKWIPYKIITDKKRPDTIDKIEHVLNINSSDH
.....................................................................................................................................................................................................................................................................................................................................................................................................................................................................................
>A0A7D3QVS5_A
MSYECCKGCWTRPCYYCGRQLCPTSGHAEMYEYNDNECCWNCCNSKCSEDNNSKLKKLPHTIFDRIKKDLDDAGLSDKNLLNIIKRSIEYESKQSINDYYDSKSNY
..........................................................................................................
>A0A7D3QVS6_A
MSGNNRLNIILGGLMESWLPENVTINEHILPDKDNIDLDLDAYLIKIYLSDTHWCTITIFTKLSENNLVYFDKKDISNLDHLVDEIENLIDLDNSEYNEGDVYTAEHIDTSERIENDIDNNIDNSEHITDEFSQSHMITV
............................................................................................................................................
>A0A7D3QVT1_A
MENILYNIKIIYNRKDIIDAILNKINIKKEEPLNVYRINEKDAKIANNVRNYVRNESKLLTENEELIEIIPDGHCLFRALGKLIYNKIDNDTTFRVRREIITYLLKKHFGIINYQDIFYKFIIKEKSINELGLDKIKISDKKWKNAYIPIFSEMYDFEFIKEYTTINEKVLGIICTFMQGLPEIDDLKPKLDKDEKNFMFQVYKQYFDNDKVNDLLGINIDLIKTNADVEKFVDKLESELYKQNLDSIVNQRDKDVYEDITDSLKENLGIQLGDFDIIEDDGEDVYDDAGLFDLNDDELVNPDNDNLDEEPNEDDNDEMKGGKKYYENLHEYIKNNLIGPLKSSLNPINTYPITWGDGSLIPFTASELYEITICLHQITYDQTIQYYKLTNCTISDIMLLKNSNDLIPRKLLFHDFTIKGHFDAIVDRNHISLNKDEVINKKLTE
.............................................................................................................................................................................................................................................................................................................................................................................................................................................................
>A0A7D3QVT5_A
MDEELVNFSDHDNYNLINTNNGTNNINFDIKFDNIEFEDNILEDYETYNKTEDDETTDESSDSLSPDDSLNQFKSQINYTKMLFNKLNTPNITATKHNDNDDINKKLIVLKLEKLKIKFPNFVSSVNYNKPFNELENDYNHYRHCIMKQLHDIDGIKTSKTIQIKEHDIPQHYNKLYDHIKEISELNEQLQNLTINGNNNDLVNFKKDMDKLSYNEKEILINELHDLTKNTSLHENTDEFYEKFKKIGEISKIHNIPTLNKMFSDVSNIIEKSNSILKYNNMIGSTGPDGYTKTSGVTGPVGPIGSVGSTGPSINYNVHIDPFAHIGFIGHTGNIGPCGSPTQNHISNKMIGPTGVTGPPNYISNQMMGPTGH
.....................................................................................................................................................................................................................................................................................................................................................................................
>A0A7D3QVT7_A
MITNQTMATSKDSLVYGGRDCACNGFLKVNNTLYNMRYVKTIECNDQVCKVVFANTENTYFSSEGTSYPNRDKGYECNKDKRPECYKKLRKFVDSNE
SSSSSSSS.........................................................................................
>A0A7D3QVU4_A
MESSQILPINKNEKIYNQESLFGSNIIVIDPTAQKYITDDNILQDSGTKIREANTGLEFNKVDLSKPKGRQHNIHHDNRRFVEIVDNGIKLKKNKISTNRITMKQTRRMEVDNVPDDEPKVPLNINKNVNRKIDKEKEEKMRESYWERYVVEKRKKEIEEEERERKRREEMIHVNRVGRNDKGKDVSLNKPLIYNRNKIPEPVSTFIVKSNQPQDELVKNMDDDRCLNVNPSTVKLIVKANPYIQVKTHKDNVYTHTKKPKHTIHNEKETESNNTSSDTSSLTTTESVQCDNNCNNVANVEEYDTYKNGVKNIKSVSHFVNNIEQKLPKYKFEKKTKKEKSQCENFPSESSSDQCDKWKDDCCCIEEDILNSTSACSTSARSTSSKPSCNPDSQYSHDIFESSGCSHSDSTQCNQDCDQHDNHCEEICEESSTLVHESVSSSKSSRSSSSSSSSHVQDYDSSYHDEGYTTHNCNDNINAMTHVCDHVKKVITYLKKVIDNITMTLTIICLLPCDGEQIQSILCETIELYDLILDELRCGNNSAVLTSFIPKFEKYKHLLEKIKDCKYDKVKANEILMIINKNQCQILKVLMVYQDNMFKRYIDNLSCD
................................................................................................................................................................................................................................................................................................................................................................................................................................................................................................................................................................................................................................
>A0A7D3QVW2_A
MDNLEDVSVILNLQSDGPAYLDGLLKSFNDDDSKQKIIPFIKTYLDTTDIFEDSTDKYVEYIVNIDDELWKTFSRSLSDDDIIRYIKTFVYPDKLNFASVDIELKFFDVLITPLNVKNLLKTNTVLWNVLFDKLLLNINLTNDNWINDIKHIQMFIKNIIANKDNKDYRLYFIKWISSILNIFIKKIHLNVQVYDTKLPTDYYIANIIALLFAFWNEGFAMEKLNMLDYDYVVSDKCYMNWFDKKLVNDTKTYNFLTQCYFLLIDALRVGYIPIMSRSIRYDKLLEQIDNEINTLSSQVNVFTQFILTKLYNEKQIVKDYLEIDTNIINNNELKQWIINFYDTVVKWIDINKEKNIDDILSDMIYFYNNNKDNTNTTTDYNVLCELSNNIISTKLYTNNISIKCDFMKFISDTLNANQITIVEYIINEYVKSLLILHNELHHANIRPDYKMIKKLEIYKAYDTLYISKDTSTHAILLKQFENNLDLTRKFISTFLMDVCQINDTINSLYKNIDNNIEEDDETLEDTKYNIHAIFLYIIKISKLLNKFVNIFSKNTHIWDLLISKEIFTSLSSIINSSITFLTTRINYDPTLGFSDCEFEKNLDIELFMTNLSETLNTIYINGCDLNILIDSYGFDMENYNNFSTHTPVSISLVLEKIQSIYVELNNNNTIDPAEIPFEFTDPITYTLIDEPCLLPNMVGFSEGDTFFDKSTILKSMLIKEENPFTREPLTLDQFNKFNSLPEIKTKTNEFKDRINMWKKTKI
..........................................................................................................................................................................................................................................................................................................................................................................................................................................................................................................................................................................................................................................................................................................................................................................................
>A0A7D3QVY2_A
MYNYLANIGILLSSYFIGLKFTLMINACINFYNETSKINLYTLLTLMSTYFLGIWNTLFYCLLYCLFKIMTEYDNVIIYYNKIKNEYNEFMSFYEIEKVKNPEKVIREIEFLNRMISKYRQMNEYVLNQFNKFVENRYITLILSHLQNINYSSYIDIINNKIHSSIELLNGYIDSNNTLHEYKTTLMTYYDKLKEEQEKLSKEMIENKDNIKENNLMTVPNNMDDMMNKLMKDMTNKENNSMSVPSGMDDMMNKLMKDMNISEDELKNFKSAQQPSIDELNKLIISVNELQKISSEFKNLNPNPNQQMSKAQRKALKKLKKNM
.......................................HHHHHHHHHHHHHHHHHHHHHHHHHHH.................................................................................................................................................................................................................................................................
>A0A7D3QVY3_A
MQRIQVELLKPPFYKRVISNPFKYYAKMMGLTFCLVTASNIVTVPFFKDRREALVEHPDIFAVSLVSKSAYYGFLWPSFYITALTNPKNVFVMWGGIENSVKDINIDNLELSEEKDGIIKIRRR
........................HHHHHHHHHHHHHHHHHHHHHH..............................................................................
>A0A7D3QW00_A
MNLNKENHTNEQNIIDKVNTLPNGDIVIEFSESTTIPVTSASPLQDTPNESSSDNSSSDNSSDSMDISSADMSDSDNDEEMPPESFNFQDAFNKLTPEKLKESENIVNDMFKGNDIMKDMMTSIFDGISKMSFDNNNNNNDVFANIFKIAVDATNKVTEKHGKGKIVEAVSDMGFNLNSQNLNNSNIQNQNNTTIPNIFGNLAFMNNSIQSTNISNNVNDNQNNKQNNECENCENCTGCDNNTANSDDETSDEDNSNNFKINI
.......................................................................................................................................................................................................................................................................
>A0A7D3QW10_A
MESYDPEPKEAQLSSEITNISFDDNVEPKVAYINKDIIVIDNVLTQHECLQIKSLIDNLSDKLSNGRKKACKKFNNLTDLIMKRCSEHIPSYVHTDYDVKISDHHNDDYNYWGMPTINDSWRLVKCEKGSSLSLHYDSTYVKSVDLKSFYTIMIYLSDNDDGPTHFKKYDLDVLSKQGRLVLFNQKLLHEGLPNYSSEKYFIRSEIMYRRSKSIASESDAEAIKIYNEAKKLYNFDPEKSLQLEKTAFSLSPILETLIYDNI
......................................................................................................................................................................................................................................................................
>A0A7D3QW14_A
MEFKLWFLGFIWGILMIAQDLNTYYVYILLLVTSINKINCSNFLDYYTLFAFIDTIVSGVCYPISGWLTDWTAKKSGLVFLISNVLQLIFIILQIVPYILNSMGVASDFMSVNGWIIMCVFWQLAQAISIQNENSLWKLIKQIVDNYDTQYHDINSLYDVNILGKDKEKSLQMINNIGNIGDLVSDTLETILLGILILIITILNGGYEFILIYTCSIITILNAIVCIMSIVVLKYKTSHVNIESIFDEENKNVRSTINPIKWFVNSVKQFYNKKVAFHAFWHCIVLGIYATIVQYPLSLKEVNIISVQGNQTLDNLCGGILTNLMMIGAITNACYLMGSICYRIFVVNAKPSRFYKWYYPIGAIVLMAMTSALWFNMNKILTFTLISFATIIPYYLTYYDYYLFTEECNDESYGFIMGSYGGITTVITALIQSLYFANASFGIILGSSIVLLLISLCYSYYLTYIINKNDGIVLEEHRLLIE
.....HHHHHHHHHHHHHHHHHHHHHHHHHHH.............hhhhhhhhhhhhhhhhhhhhhh..........HHHHHHHHHHHHHHHHHHHHHHH............hhhhhhhhhhhhhhhhhhhhhhhh.......................................HHHHHHHHHHHHHHHHHHHHHHHHHH........hhhhhhhhhhhhhhhhhhhhhhh...........................................HHHHHHHHHHHHHHHHHHHHHH.......................hhhhhhhhhhhhhhhhhhhhhhhhh..........HHHHHHHHHHHHHHHHHHH.....hhhhhhhhhhhhhhhhhhhhh...............HHHHHHHHHHHHHHHHHHHHH....hhhhhhhhhhhhhhhhhhhh......................
>A0A7D3QW28_A
MSTSGKRTTGRRTKTTESKEQSEQTNTTETTQPAQSAEQNQNAPVVNDWSRDKQVDDEEEFDDDVESEEESGQPNRRPRALAFDRTEVAKFGDRKVSELTLEQLLQYVVRMGEEQKNPVVARGCGRVLKMINGERLGRRRPFNSGFRGGYRGPRRDEHEAEGGDAPVESQETRAPRENQEARGPRDNGRDNRGHRGGHFGGRPQFGDRSERPQFGDRSERPQYGDRSERPRFENRDGGFRNGGRRGGYGQGRPERQERQDSRPSQNE
...........................................................................................................................................................................................................................................................................
>A0A7D3QW33_A
MLSQIGDFVEKCLRWFIVFITNYLPVKVIRDDDGRPFLYRYHLFTLGNDGPGMCIHRFVKSDPDRGYHDHPWKKGLSLILCGGYQERILNKDSPDGYVTYNRSRFTFNYLDGVDTFHRVMIEEGKDAWTLFAFQKRSKTWGMIGLDGVYRPMSTQVMDQDGGWWHHVMKGLGVHSHLNHEGKVIATVDSIIIAEEEKKVLLIKRGKDPYKDHWAFPGGRIEQKDKDMLEAAYRELREETKLSDIELKYFKTVGNNTRDPRGFCITIVFVGRLPKIPEKGVRAGDDAVDYQWFDLNNLPDMAFDHKDILNEIVKN
..........................................................................................................................................................................................................................................................................................................................
>A0A7D3QW41_A
MSQLSDIVKLKYLSYLKELSTIGDNIDYLDKDSLEEYSDKLDKIKEIVEDAIIRIDERIIKNKIKSIMEEYIKKYSDKKLKMAKIILNELFLTLRFKYINSLDISGSVDEEHVTHTYDLEYSYKLFNNINVDTGIHFFTQCHGTYRDLSIGIKVNGNRVCELSSFEEKEYDIKIDNLLTNHAGKYASKNLDMREIIKITTDVVKGLNSCVMNIHFKDKENCENSLFNSIVINK
.........................................................................................................................................................................................................................................
>A0A7D3QW46_A
MNTEIYINQIYTNLFATFAPGKKDHRWNRNLDADLNILKNVNNVNVIVCLLPLDELEILKISDIKEKCSNINIEFYHYPIVDDTVPELIDEFNEFINLINELMKTKKVCVFCRGGLGRTGLVCASILLKNKFTPTHAISTVRSRRRTALGRKHQQQFIYKYHNYLRKLRITNT
.............................................................................................................................................................................
>A0A7D3QW51_A
MGSMVSNLDPDNTYSYHIEKNFGGYYLAVWPYSGFGQYCTKESDALKQYEIEAKDGPCRVVRYKAVIINGKVIGCTQGTQQIIKESLST
.........................................................................................
>A0A7D3QW54_A
MDLELQLLSDKEKFNKTWLNYWDFIDSNNIEIWKMKSNNSQPTKKQSKEVIKKKLTNTTIKKTTSNKNRPTFYLDDDDEKELRAGGVLFYKFNPSIADFELLMIYARNNYEDFGGCTDNKDKNILDTVSREVEEESNGIFKKDFIKNNIKDMDPIYIKHCKYALYVMELEDDVNPDDFGDKEIHDNIDRIVEWIPYSKFNDLDFINKLNFRLKAFNVLNHLKSTLVRI
....................................................................................................................................................................................................................................
>A0A7D3QW66_A
MSPTTEALRERNFQFLNPLVLPLGEGQRNAYHISPSLYYYYDHVYGACIFRNITKERVHLELRLVCKDFGSWVNKMMFRYWGATVVQRSRAYYYSDYMTIIELVVDPLGAFSLYSAVHAFTWESSICHITEISTSIEAPAAEEGPLGGEDSYPPLSSLPYGAPEDDPAPTFEELQPLPKDPNYVPEVVTKEVEVPNAATLKAYTVGRSGYVTLDIASGTIVPGITMLTGASATSSRLGLVVPQNQLAVAFRNDTDSKVYLHLMMGLTGWNDAYGTSTELTTLVSSGKVYDSRGGFYTICTVSLDAGAVVTWGLPVATMSDNGVIVSRPLGDAYIVCAKVTSEWPTTYAG
.............................................................................................................................................................................................................................................................................................................................................................
>A0A7D3QW68_A
MTSVQFSSDIVNSNVLNKEKDPSCKNQDGSGGRIWSGFKYGRDETGYRLEHAKCSNLKLEENVYDLQKGTEFQKVCDCEMVEGKNGSIECPNDKFLGTYYPLLNKGSCCKPCNNDGKVKVSIDQKNCFPVVKGKDDTEISCPDKLFMKNMNFVDGTAKIECCAPKFEGETVEKQNIVIDDCTKMKIPKELCSNEFMNTLKTKCKEYGITECDYETVRNVESKCNSYGMRYFDTLENKYKNTDSPIICHVDNFNKLDGQCVKGNVSSCSVYNLMDNQSKDVVGLKKDITNIDKIQTEYDQKFNNLENSLVNKLFGNKVFVVLSSIICLIIIAIIAYVLINKKTQK
...........................................................................................................................................................................................................................................................................................................................hhhhhhhhhhhhhhhhhhhhhh.......
>A0A7D3QW73_A
MNIEILNQIASIQKRRSIIEKITIRTTSKTLIRPPGLTNIMNASCFHNAGVQLLYRIVELRNFIMDDKIKNQYKDDSFIHNIIELFKLMHGTKDEYLKRDEIKDLVDICLTKTLNWGGNQQDTHEFLEIILNGLLIDCAADFQLKNKDEYCNGFDQIKFFEEDDPRNLFKTLYVDKRSYTTNDGIYLESIKEDRSNIIQQEFDLDSSEKLEEIIMNKAKKQKMEAEKEIKKFTQEEYDREKNNYSNHTKETFGKTLPNIVIKDKNGEYVKIKVPTKLDLYDKSNKNYKVEKEDVDQERYYIPNEYLIIQLKVFDEYLNKKTHNIQVNDFKYPGTNYEYEFVGKIIHHGMDIDGGHYVANIKYNDQWYLYNDTHVKNTDKDDNGIGADPTPYILLFKRK
..............................................................................................................................................................................................................................................................................................................................................................................................................
>A0A7D3QW79_A
MDQTISATMSSYTAVTVAAVAGVVATGVCLASNPRFVSYLYNKTSSVVATWFRTEVDKGKVDALKEDVQSKISKRAWKKISKLDMIDLEGVFSGDDNDLEFVPLAYKYSRIARVELCCPIMSEANKKCAYHLIRKAMLENNVRQHQILKSIHLAVALTFVKDADEMEASHILDLLNPLVEKSK
.......................................................................................................................................................................................
>A0A7D3QW81_A
MLIFITIIGLICITFLVQMMYGIFHFNFNTRPIDIIKLRHYAVAGQKYYDLYKKTKNIKYLEKVKFCLDTLEKTMDVYDVRVFYSIDLIDAKKEVTLKLINNVQK
hhhhhhhhhhhhhhhhhhhh.....................................................................................
>A0A7D3QW93_A
MDNLSIFKNEIDSHTLDIKNWNVCIHGNLKQFKQIKNDMFKYVCHYGTIYHAEWLHRVLNIDLSYNKCEFLMIAIDNKNFQIAEFILNILKKNNRLNLTKLNAYDYIVSRENDIIEWCIKMNIVDFSAYRNAIIRKAISSHDIGLIKFYAARFEIKCNSDSDAEAWFTAFARFHLNDIIELESLHVFDYPKYGKTYMTYACQGGHFDTVKYLVKTKKIVPTLGCHIETCVCCSPFKKAVESGNVELVKYLYDNSWTELGYVEWDDAPLTIIDIYKLACFDTQIDVFKFLAEKYLIEEQYKPQVIKFCITHDAVKVLRYMKSMDIVTDMDITEVMKNHCDYVISKKKSFYSSYECQGYGEIINMFKETYNWDFTFDDLTKDEWLLISYKQS
......................................................................................................................................................................................................................................................................................................................................................................................................
>A0A7D3QWA0_A
MNIESILEQIKIIQNRNGILQQISKKDSKIKTKIIIMKLEGGYSNFFRPKSINTTGKIAIVNAGWNGNDPTIGGGGINGVFSENLKLDVNDINQVINAKISNSCISDCYICEWNDYVKNQADTIFKKKADTQDNKIGDIMLYVRGPTSSDQPFDDYIKKLCKNMASIITIYNKNKEGSYKITTLRLSGIATGIAIGSGDPDTNFRIYMKNIMTYLLDIGLEFVELSAVKNNGWHLFNPNNNLQYYDISTKLEQIKKLEKEDIEIMDHNVKLEPETYPEINVIVYENLKKGENVLINKLVIMEKNAMKTTIRKIC
..........................................................................................................................................................................................................................................................................................................................
>A0A7D3QWA7_A
MEKLQSLPSQRLPEGFLFTKSIIPEHITQFPLQLVSGQLKSNVIVSEGKRKTFNETLFPENMKLASSIMNQIQPQILELPENFPPVTKIVFLDFHGIVNCPKPVPEGEIPDAPETLQHFVLLLNTLIQLRQKGVGVVVLSFVGQITNSHANLLAFCSQPLFQKVFVGMISVFEKIRKRGRSNWGKGKILHLFLKELKLQEKSVFVDDDPENILDASLWLEDMSCCTLIRLADENLTAKAGDGDKTDICLKVNQFTDVIVELMKIAS
..........................................................................................................................................................................................................................................................................
>A0A7D3QWA9_A
MGKTFRVYEHRKPASRRKFVGKKRRVHAKKSLNDLIKSNDDLHGEDFNVHIAFPYCCHECDGFRIHSSMQTKMKGIKRVTMRETGSEDVVCSLSNDGNSIYIETKV
..........................................................................................................
>A0A7D3QWB5_A
MGKPKCNCKHEEKCKEKKVICVHVPQKQECEEIPLCKRIYQYEIQPTLVVGFVAPYDFYVQQAEDGSYYGFDVDLVKEIATRLPCVKSIKFVNFNTVDEAFNAVRSGDIDVYADSSVSINGNRLASGLSFICTDQTGCSNLALFYYSGSDVDNVLTQYGNSNENPLVTLLNNGAPTLYDLDEGTIQRNTLNLLPGGPYPNVIGDSEASSSTVDDIESALGVTGVQGFLSNTCVDNAQQKADLDALIAGVTGLQYVVVPLHPSQISRGNGYALDRARCKLNLDMQKALDDLIIAGRYDAIVAATEQEFERDSLNIIKPALCCSVKIGSISKACLDGCCVKDKCCGETHPVSILKN
..................................................................................................................................................................................................................................................................................................................................................................
>A0A7D3QWC1_A
MNIFPILLIFLCCIYLISLVSSGLGGGYLYTLQKSTTITPSQPPSQPPSQPPSQPPSQQPDKLLVEKPYTEEESIQTPTPSKSSTPVTPPSAPVTPPSAPVTPPSAPVTTPSSSTQSGPASVPPSQPSTTPQQPPSESPLLSDDESAIAANCPSGYEKSDGPGSLFCYKPCPSDWKGTSTAHHCQHNTIYSTVGTDTSKSLPTDCDDGFTNHAGLCYKLPSSDWHVTAPGFIGKKCPTDVSGQKISDSGTTCWYDRGVGVAYKLKCPDGQVQRGVECYEKPATGWDWTTKDGLLVGKVCPPTVGTQKINDSGTTCWYDRGVGVAYKLKCPDGQVQRGVECYEKPATGWDWTTKDGLLVGKVCPSTVGTQKINDSGTTCWYDRGVGVAYKLKCPDSQVQRGVECYEKPATGWDWTTKDGLLVGKVCPTSVSGQTITDSGTTCWYDRGIGIAPGLKCPDGQVQKGVECYQKPPDGYDWTTPGGLLIGKTCPSGTNDSGTTCWYDRGAGRIPNKRACSHWNGSWRDDGTSCWEDWKCNTYCNSSNRDLFGNCYAWDLKTDCSGCGCIKKTAFDRNYCNDDEELIDGLCYKKPKQGFTCTATNCSFSKDVKSGTKLGTTTQYCDSDRVLENAMCYKKPLPGFTCTVTNCSQSKEVKSGNKLGTVQKYCEDPNKIVQDEMCYPKPLTGFTCAATNCSQSKEVKSGNKLGTVQKYCDDPNRIVQDEMCYPKPLSGFTCAATNCSQSKEVKPGNKLGTVQKYCDDPNKIVQDEMCYPKPLSGFTCAATNCSQSKEIQTQTGILPSKCPSDRELHGKLCYPKCPQGYKRTADNLEYCTTICPTGYNNIGIGGCEKPKLELNKSGVCPQGYTRKDTMCYKQK
SSSSSSSSSSSSSSSSSSSSS....................................................................................................................................................................................................................................................................................................................................................................................................................................................................................................................................................................................................................................................................................................................................................................................................................................................................................
>A0A7D3QWC4_A
MFFVLPLALPFIPIICCCCSSMLILCLFGEKIFGPEKMNYIWSAISSSSCMISLLCVIGIIGTFWVGYKAVGAVGEVAKTGLDVAGRSFDNI
..........hhhhh....HHHHHH.....................HHHHHHHHHHHHHHHHHHHH..........................
>A0A7D3QWC8_A
MNITDKYIQKIYNDTISNYCIDINKINIEQLETILNSCFNPIFIATLWKLYHFLYERSRYSKNLFWGVCGNTVGYFKYHGHIPWDDDIDIGFEINNNFDEYVDFLIECIKNGFIINLHIKKEDNDKLNWYENNVIVNLVLDSYTPTWSHIKESEFRQMMINNPSKLFFANVTLNEQPWLRIAKQMGLNEFYKWDNKFTTTPWIDVAPYFKKNNQLIPNVNDIREISPNLSTEFEYHNFMTIPGKFPIDLLEGILQQYNSKRTWNNFMHWDTIYSHIKKTKIIVDYNLEQELHRFIRLFIQKYNDHVLNYMKQISLNDLV
...............................................................................................................................................................................................................................................................................................................................
>A0A7D3QWD3_A
MSEEKNNKRTFSEFAEENEEMKLLEQFSTKRICIDTNDITCPISKLIYNQPVLANDGFTYEKYSIDQILNGDRSKLSPMTRESLSGYTENKFMMGLVNNFLTEHPEFKKLQFDDRYYCDYMENKRVCQKLLTTRNWKKFSQYNNICLQDKTNTGENLIKYLSIECNDVVSFNKILDNSIDLNICNDDNVLPIHIVSSFTKLKDVVIHMITKDVDLYNMTTKVSVIVTLCENKRMSYEDKSEILLYLIKNNKINLSFVNSHKHTELHTILTSFMDDIGNIWELLSDDKNILEHSWQLLDVKLICDSALYLTFDNMLDYLHVIGLVINKFDKSQLENKLIEHYKNNLLSKLNNTDSIESFAYLLLHDINDNDHIIPLNKKHIYDKIMNIFVNQINMEEIFNKAREAVSMSYINDTKQKKDKLYQSLIEKIEEDDKKDSSDENNEASMSIPGLDIDD
......................................................................................................................................................................................................................................................................................................................................................................................................................................................................
>A0A7D3QWD4_A
MNYEYLKNNFFMMIGPNVIESEEHCLFMAKEIKKIMDLYNIPFYFKTSFDKANRTSLKSYRGVSMEEGIKILKKVKDLTGVKIITDIHESWQAKPVAEVADILQIPAFLCRQTDLLVAAAKTGKIIHIKKGQFCSADVMHKSTEKVIEAGNNQVILCERGNMFGYQDLVVDPRNLIWLRSNKNLVSMDITHCLQQPAQKMADGTVRAGGLREMIPYMGRMAVALGVNGIFMEVHDRPDESLCDAPTQWPLDRLEWLLQYMLGINNNYLIDYKSSTTNTKAVLGTIEQDVSGFNGNFNKENVRGERILDMFLKENFSTVLDIGAGEMIHSKIMIENGKVVDTCDYGNSVYYGKKDNEVAIRKNYVGDFNDVEFDEQYDAIWCSHILEHQPNPNIFLKKVHKLLKDGGILGIVVPPRKPFIVGGHVSVWNAGLVLYHLVLAGFNCRKYCKILQYDYNIGIIIKKDTITNYPEDMSNDKGDIELLSDFFPFDVKHNFNGDIMEFNWH
........................................................................................................................................................................................................................................................................................................................................................................................................................................................................................................................
>A0A7D3QWD5_A
MTTVKPNPYTSINYKDCCPELWKELHLRALNNNQTTAAIENAFLTTWMSKIPIKGCKCSDSWFAWYRYNHPDFNNYFEWTVRAHNAVNQKLRKPIWTVEQARIHWSQLNQK
...............................................................................................................
>A0A7D3QWD6_A
MDQMNYTLLSGSSFKEFYCGIEFIKVTNKDETEKYSYKLKDGLNEKEFRQTNGYIDGGITFVESDNMFDVFKKIWDALYIRKIEIPDDANVFIDDKEYMADKIILGERVAIIDMEQWNDKSFCDKALTIDPKLVKYCKNISSEKLKEIVSKDPYIIEHIKNPSEELINIAVERTPYLIRYIPNPPLDLLKKCIKTSPYIIRYCENLTYDVLIELVRTNPEIIDSLPNPTYELCKEAVIINPLTLKHVPINHKTEELCNMAFSANMASFPFLNKMYITKEMCIEAVKYNGEFLRQVPDRFFTDDVCIEAIKQKPRAIDIIKNPTDEMWITAIKGEPSIIFDIRNPSDEMLLLAAPKYPTLYDKIRDKNLIGDNINLDEVLKKTPSYIINIKNPTYEQWLCVIRQSGKFIKDIPQHHITEELGMIALQDYPDGLEFIDNQTDSMCLTAVFQKGVVLRFVKNQTDDISMAAVDNDPLALEYVINQTPEIVKKALDRNIKAFKFVKDKTPEIIEYACYADPDIISCINDYTSIQKYEKIITDVLKKKGLALQHIPKNLQTKEMCENALENDVYAVEYMNQDFLTEDMAIKVVKKYGYLIRHIHNKTDKINMEAIKNHPKSLSYINNQTEELCLTAVDLDYTTLLYVIKQTPEICFHAVRKHFTAMVHVNLQDEIAIKVCCVIDPRCINYVRDLTIRNECQELIKEIESYS
..................................................................................................................................................................................................................................................................................................................................................................................................................................................................................................................................................................................................................................................................................................................................
>A0A7D3QWE4_A
MTDKRKFIQEYLTNNGYDFIPIDDKCIPEIYNLYKFNKIPSQINKDLYGWYAVYFEVNDHTENAIKFNEYALKHDSSDSGAFRNLFNIYLETKDHNNLIQLYNTSIQSGVATYIKDIVKLYKDNNNPDDIVSMFTAFINDEQKYKYLVSVCDIPDFKFTKEMVDTLFKLDLKDDAPLSLKLMKSIFSSK
.............................................................................................................................................................................................
>A0A7D3QWE7_A
MKIDELDYVVINSGYTERLVNRLFYDCITAVKENDSLDKYNKNGIFIIKQVNEFENDPYDAILDRNDSLSYKDFEIHQNIDLLINNLIFIYDGLCGEGLYKTENSNNADNIIRTINDETKILRSGTVCFKCKSIGRAMEIIKILKKFNFCYGIDCNAITEIEYVDKDNIKIAIISLDTESG
.....................................................................................................................................................................................
>A0A7D3QWE9_A
MSLFEALSSQLISADFHHILSKCYQAQQSNMKNVLINWEDCNVNLNKRKVIKRYLISSGLIISSETDETIILSGFNNFHKESK
...................................................................................
>A0A7D3QWF3_A
MEDIVDFVNSDDYHRMQSYDEDDMINWLNCHGFSAYIDTFQQHQMLLWMLPTLTSFDFDILGFNVTDRERMRSAINSFRYKHSSQYAMCN
..........................................................................................
>A0A7D3QWF6_A
MENSEVFKSLTEKEKLFIWLYFPYDILDINNTIDEIINLSKKHGIPNNIVLKKIIEYYHIKNFNKEQIIDKLYQYKLINVDTLHKVIEIIDTILEQQLNSINDIKLNTLIMMANKYNGQISHDGYPIPDKYKGRPHLEWCECYYDGCHKIFPTEEKLKEHLTKLGKHTWGFHYHHEQAIANCHLTPQKIINNNITTCPSVVCDKATYPFTPEELCNHFKLLGLHPFWKPGDIIIQQKRFIDDDSFKKIYMSEECIICNSDNIKPSVMFLPCNHCVVCIDCYGEFNKCPICRKDITAILPT
............................................................................................................................................................................................................................................................................................................
>A0A7D3QWF8_A
MDEVYESRDPNEAFSDVRLLINEDRVEQPNHSSIITYLCIRLSSIIRIVMQIAYILFGILIYASDYGKKCYMKVEYIPILIAGTSVLQIYILIYEDFINRHDNGSFWSKLCSFFKFVTKIMFFFFLVYLIFYTPTTKECELLDRSITFLWVYFIIEYVLLFLIIVILSGLITCGMRIFCPSLVIAAFQVVPFRTGASDSALEELASYKFSTNGIDYNLINRTDSEDLIRINADSTACSICLENYTEDCSVRYLPCTHHYHKQCCDDWLKINKSCPLCRASVDI
........................................HHHHHHHHHHHHHHHHHHHHHHH............hhhhhhhhhhhhhhhhhhhhh.............HHHHHHHHHHHHHHHHHHHHHHH.............hhhhhhhhhhhhhhhhhhhh......................................................................................................................
>A0A7D3QWG1_A
MEIIYLLAITLLILLLLLFIPTLFNNIDPFFAPVDRPYYRHADYPRFHRADLDDIYLNTHTNFLFWNTQLGNKRNMSYDLRGDVPYPHFMWTPFNMASTVPIKNKPLYLVS
..HHHHHHHHHHHHHHHHHHHH.........................................................................................
>A0A7D3QWH0_A
MELSDTDFVDFSTKDTQDDGMLVSFAEPIVKGKKKQQKDKNIQLRDFLEENLQGVVKCPITCCTFFNPIIASDGFVYESSQMDKLLKGYHPKSPFTREKLSKEYKRIELINKLIDFGDKYGLEICGDKFIMSNSFEDSFDIICSAIENGSYDEVMKFDKFILAHVDFNNRTFCQVMLQAKFSNNEGYIKCIQYILEHSTDITFKWGSTNILHLFCRLCMFPSLIDYLIKYIKTTLKLNLSEFNVPDSTGRTPIYYLFERGYKELIECAFNSGINFTNEMLMLTSILIQTYKDEQSLFKMIDKLPDINQSYNGASLLFTAIRHQKINVVTYLLNKNADITIKNNNNLNAIHYAVQYGGAAIAKLLLDRCTNYEDEAFDGWRLIHMACYYSTRDVIEYLLDRDVRINTMISKFNGQDKQYLPINLLELNTRLKDGDFDHLMEFMIQLMEIQSI
...................................................................................................................................................................................................................................................................................................................................................................................................................................................................
>A0A7D3QWH1_A
MESDQAKINFNELKQKFESNQQFELNNEIFRTRSFPKKNSNLLSVSKNIINKEITPRSSRTTPFDSSPRPETPTSSRSASSSISPRSEDSASPRQDDIDNVITNILEKTSIDTSYQNDSIITHRYNSLLSHNSKKLLLFDNTKIEDILNHIVVDVLKIENVDISGWVKNLKDNLIVNYGILKKQPSKNIEKLQLPIALEYELKKILKQELNTSTRELKHINEISDEIKKKIKDSWDKIMKRDGKVIKNSRVNSFYDTMLEIFYKNDPEAEKIFSKLSMDTQIKKIVALISLLIKYLENPFNLTDIFRSMSIISLITGLKDENYENLAKAISQSIQLTLGQNIISNEIKNGWFLMMRHIGRIITSFYNEIIDGDIFQVYTRRNRKWKKSLCKITHDKLVFYKYPKNEFDFEINIRDIIKLERVDEFDNRMTKQTNNCLEIATINESDFICTDDEYEIRILHQEIQIRIDAYSDN
.........................................................................................................................................................................................................................................................................................................................................................................................................................................................................................
>A0A7D3QWH8_A
MSDYDNIKTKRSKGKDKMKEKYEKNGKYNSKHLRIKENEKNNSQNSNNNKTETIDKKI
..........................................................
>A0A7D3QWI9_A
MNNKSYYCYLIISNNKTYIGITNNLTNRIKKHNGELKNGAKSTRSSNSKWSYHTVIGLFENKSKAQRFEWYWKHIKNSKNKWIRNRSGIKNKMQRLVQLLLDNEWDNVKIINLNNHNT
......................................................................................................................
>A0A7D3QWJ0_A
MKRVRFSKQNKTKVCTIIKKYNCVKNRRLKQKQNRRLRNIERYMRANDLLLNSEYLEFRKHHYKHIRGDYINFICQEEGWIGKKEYLKIIY
...........................................................................................
>A0A7D3QWJ5_A
MKYKVIIFIVLFILILYFIYISYNNIYEGLDTNIKGNTTIPQHADEKDPFIKPVTMSNILNDEECNNVIDYAVEFIAEQNVIEGRYVYTRNKQHVFAKKNDPYIKPILEKIATKFNQPFENMENPLIVRYLPYQTYIEHNDSCCDQNDKCRDFIKRGGQRVLTVLIYLSDNFTGGGTYFKKLNLNLKPKKGGAVVFHSLAQNSDKCHLNAVHQEQPLEDGIKWAMHVWFRENTFK
....HHHHHHHHHHHHHHH........................................................................................................................................................................................................................
>A0A7D3QWJ6_A
MSIKEILDSISIIQKRRDIVVQISKPASSSSSSSSSSGASGSSKSSLGTDPDIDEIIKAIDNKPDGTTFEIKFSDILKMGLNNNGIALSKTNKYTKQELKELINKIANITIISDPSKPPPPSPKQGALNAIKKILGIGSGPKTEPKAESKAESKAESKAESKAESKAESKDEPKDKAKMLSKPCVDVPPDLTDSKYIDWFNEKAKEYIEEAKTMKVLEQINRLPKEVKPNVYDKFNDAMKALVNGLNKTTKKDKPPRILQVYCEFRKNNIKFYEQSTSSSSPSSSGTSAQKEKTLQEQKEAIAEDFNVWKDNLPLKLRRHFAGAAQPPVDITEKIKAVKENTSKSDQSLDNYIKFVETIKTAIMKYVNERERKEEEEKEKKKKKTTAGGFAYNGVRYVYRTQ
..................................................................................................................................................................................................................................................................................................................................................................................................................
>A0A7D3QWK8_A
MTFGEELEYNNSIIKLQDKQIESIFFMIGIQQLPNNVTWDTFFIYKYIESVKIIDNNNNVLYSVNGLYLKGESDIKMKINNPLKINNLDNIDNLKKLGEMARNFFIPIITKRSFTIDKTELKLDIQINKNITTPLLKNPPIKLEILVSYQDEKNEQDEHNERNKQNEMVDNDNYIPMCHRIEIPNEITEFRYDLKLTGISKGLFFYNDSDFKITNIQLTFDNISQSYSFQQLSLLLPYLHLDKMPDNDKYLYLPFMTNPYSEGLDLQKVGVITIIFNLYNNCKGGNIYIFSKIKDADSNQIKMDKWIYEKDITHYYTEELNCIEDNIIINISI
.............................................................................................................................................................................................................................................................................................................................................
>A0A7D3QWL1_A
MTHILGIGCMSLNDIDTLMKTVKYALSRLPQNDKLLLDTAQFYGQNRGDNEKLVGNLLDLLSEDEHKRLIVITKGGCSNFYLETEYPDHSVFVGPDIRDTMYEIADVFKKSWNTSKINLGIEKHKNVQFGYFIHRRHYDSEEFNKQLNVLKELYNNKEISFTGLSEVSLNDLKNANTIVPIHFLETEFSMNVQFLLLDGYVDYCKQHNINILAYSPLSRGFWSELTFNDNSGVRKYFSMWSDENFNKLFPMLKKVQEFAKRKSYTASQIALAWLMAHGSIPIPGSSSFENNKNNIHAYFINLTSNDIKELDNMVYDMTEKWGIKRYV
.......................................................................................................................................................................................................................................................................................................................................
>A0A7D3QWL3_A
MHTYYKTAHKVPEHVASLLYDSADELHWFRLTPGTSNKFTYTEGDDVEMTVEYDFNDKLTVVVRNSEMEIPLCEVVRLYLQTDYSNARSPVYEHEIDIESDENEHVLDVLVGNRIVYLGVYIGESEVVQQSLHRYK
........................................................................................................................................
>A0A7D3QWM4_A
MGGSCSSVAPKQANNDPNMTIGQTKEIQDGCGPKGTVKNHLNRYIPQNGEYEWGGEGGDCYYDGGAAGNSMTCSAGCSSAGHCAIIGSKGKYKRISYNADQVDCCLGKYDDKGMIGAVTCDPAYRNMNSNECKSMIQSRCSQAGKIFSEDYCTKYCNDPANKEWCDGIKLAYCNTPTNFLQADCIGFCNPLSKCSNAVQAFCQKDKNMFTDPKCISYCSSNSVWCDDQKQKFCNNAANINDPVCREWCKSNKDKCVNGLQALCSVDDKVFSDELCLDYCSSTNGKPWCETRKGQFCNDAKNTPVDKCQTWCRENMGKCDDGMAQYCNGAGKGKDICKCLNSPAAKYNPLCIDAECSTKGYANNSMIVGRGSGCQIVDCSQYLDLKDVVAGGQVKLDTKFEQQCGNTFKEPPKPPAAPPVPANSSNQPTPSSTQPSTQPSSQSPSPVSTPESSTHSQTTPAAVQPATSNDNTMLIGGGFSSSIIFCLLCLLILVIAFMAFRK
................................................................................................................................................................................................................................................................................................................................................................................................................................................................................................hhhhhhhhhhhhhhhhh....
>A0A7D3QWP3_A
MNKLTFVILSIVLLLVIIGLSGYIYYNCIYNQCLSPKEVKQIIEKKHPIVTQIVQQPTVQQPTVQQPVVTKQIVQEAIQKPYVQSESVVTETESVMKPQQVISETVQEYVLPSPVSEQEYKAVQESQHPQYPNQSKDGVTGHYTQMINKNVTEFGCGCSNCNGNKLCVCRYNPIQMANQYPY
....HHHHHHHHHHHHHHHHHHHH..............................................................................................................................................................
>A0A7D3QWP9_A
MLLRYTSRLSSLPTIRINYYQSEQFKPYISIIRSFSMLNNVETKIPNIKPVKYQQINKRYYSDESNKSPNSQSNNLNNKSYYSKETIMQTLNSLKEDIKKTTYVVELNEVIDNVVKEMEKKKISIMKIKITISILILIIVLALYDVITSWMSGQVNVITEKSLEDEELKKKLIILCKSTIKELVESNEVQDDVTRLLKNVVVNLTNDKEIQSQITELLRICIIDLVHNKEIQMQIEDLLKLAVIDLTQNPEVEKKIRELIVKIIENAANDESIHNHGGKIISGSIYNAFFGNKK
......................................................................................................................................................................................................................................................................................................
>A0A7D3QWQ1_A
MGQKHSTTSLSGTRVEISDGLPLGQLKEYFNSKPPASNGNKVIIYTGGMTPIHKGHVAMICRAKQVFEADGYNVCVIVCPTWSDYVKGKLGDITPHKALFENDNALQLVARALSCMDGVFVCKYDYMCWRDYPQTMTDAMTEIKSTPGLESAMVDYLTGQDNAVGMYKHGQLTLTGTTFGGKVWSDGLIVARRTHDKDNDIVEKLNQFSWIKWIDMPEETLTISSTKIRTLLASGQSVQNQVPDNIVNDVHKLYKIKN
..................................................................................................................................................................................................................................................................
>A0A7D3QWR8_A
MTDQSLQNSTNNLDLHQKLNILDENIDQLTKQIIPLEKQKKELLKEKTIIVAQIQKLCNHELVDHRYFDGHTTYSSYECQLCKYTSNFRDAFAVVKRVYDY
.....................................................................................................
>A0A7D3QWR9_A
MKSVLTIHKCTRNISNLLSKTHHTDYYLPAPVKPLHQTTHCFAQHCSYCGTQYSSQTWPRFCSCCKNTTFRNPIPVAVGLLPFVTSENKYGLLLTRRNIKPHVGELCFPGGFVDWGESWQQAVSREVREETLVETDPNEFDLMDVHSTPDCTRILIFGVTRNVRSYQLLENFKQTNETSEVLIGNKSTKLCFSLHQSVYDDWIKRALSE
.................................................................................................................................................................................................................
>A0A7D3QWS3_A
MRRHFSKIFNNHKYKTFEEIKNNELNDENNIHDDSSNYNKYALMKCYDMFNHIGTKHIVKEDTLENVYNILTQKLINFYSLEQTVSHVMYVIYKLDNIQYNKFNFYNFDTLTDEYVMIILTPTKISVCSGCQDFFIHFLEYNPAIREIYYERKTLENMSRRNVKNYIITHNYVSKKFMTKKSMIDTIMKDLIYSILKKYNMITI
............................................................................................................................................................................................................
>A0A7D3QWU1_A
MNIKRFYKNEFPEQDDVVMVKINREDEYGYYADLIEYENLEGFISLSEIVKSKYVKKHILKVGEVLPTVVLKVDTNKKLIDLSKKRMDNKEEPVIMCKYKACTSINKLVNECYIMYLKHCDVSSSDIIHSINDVMTNTVWKLYEQHEDHNYTIIFRDILRNPKIVLTDELFTNDFVDKALNNVTKRVTINNTVMENSLTLHISEENAITKIKEILDITKFKNNSDYKVSVLITSPPNYKVRIEGPSHDQIIEMLKQIKDSIKQKSNAYSCLISFDEPKILCESSYDYKFLGDYDLERFEFK
.............................................................................................................................................................................................................................................................................................................
>A0A7D3QWU6_A
MSRRNPNQERALVPFRQPRFPWSAPVRRGPPPPRIVYVNPPPPPRQQGQKKKKKAAPARQLRNPFPKFKFTVDDLVGNSNGILKFGPSLSQYPTFIGGILKSFHDYRIESVEIHYVSNAASTTAGAMALEVDSSCSKSSLSTRVISSPLSKSFTRVFSGPAIRGNIWHSTLNDQFWLLYKANGKSNDIAGQFVITLNVHWLNPQVIEAPPPVPPSPPAPPVPPTPPSVPCDRFWGYEGILESTIMCRSHDDFIYVKPLSSCSVYQWEDEIWSLQKLSAGYYQNTNEVAIPQVLIPCRVGSYAVYLECNGFMAIKASTGNYKGSWLGCTAYNSKSDGWQVREYFGATIRNYKNYTKFVPGHPDAELNHCKFHDGQAVECDSVISFHLDCTSDGFWCLCAPPIQKSDHYNYVTSYGDWSDKSLEWGSFSCSIDEVHQGAYPAIRGKQQVENRVETLTLSRHQANPPGDVETIFGKENPDKPVEIVKENTPQPEYTKETPVQTPTSFERFTPLQPLPSVLQPGTQTSMTQQRPPEQLPRLGIRFGKKTRSSR
.....................................................................................................................................................................................................................................................................................................................................................................................................................................................................................................................................................................
>A0A7D3QWW0_A
MIIIHKLCIYMDQYKGWQQYQIRGDVDNQLGHLHGLLRRTVPKQEGFDLQPYNDKHPNAFIVKNVVPKNLAKEVRRFLNAIPFDNTLQKLDDTTNPSKEVVVRDMNDAEKTQRAYSNKVNDHNKWTWERYHNDFWRALPLTPEAFCGSPIVRLIDLLEEKWYATKINNLDIKKYKKATWVIQRIEEGHGIDLHSDDNKWRRLAFVYYLTPGDWDYKQDGGELCVCYDDNKNNHMVINPQFNTMVVWEMVNQKGPQHFVSPVKTKTKSRIALVGFFAEY
......................................................................................................................................................................................................................................................................................
>A0A7D3QWX6_A
MSSFDLVNFEDLDQFEYAKPELFENIVTIKNLHIIQPLDEMYIIEQYIQQEIEEKECIKSNQTINFDNQPTFGNTVTFTISKYDDLSSNTIPSITNYNNNLFNNTITNDNNINYSTGNWTTINNLINNKPFTQNNIYSFALYPNEHQPSGTMNISYFNQPTLSFGFDNKFYNNQIINSKIQKPISQSNIKNIKSYTKSQNFELKKKLPYNFQKFI
.......................................................................................................................................................................................................................
>A0A7D3QWX8_A
MLLYTRMQRVQMFTPTTLWDVQYIPIPQILMTSPISKAIQAQGAPKPVGFSADPRPAGFQLSRMTSLLQTMRDGTPLPPISVVKITTSTGDVFYSVEDGRHRFACSIVLGYAFIPAIVQ
.......................................................................................................................
>A0A7D3QWY3_A
MSQINPEDYCCPCCTDLIYTNYMCNNKHNICCNCFMKVKECPLCRSKNIKPSELHPTVQIERKECKNVDRGCKLKLYHFDDEHEADCQYNPLHCKYCNHDIDDTNIESIKTHYEFDCVNEFTIMKYSSQNTGDGETGGREFNIKFIKSNLNLINIDDQYIVLVVLKKSQGKVNFVVFSPYDKYKLSNYKIKITTPTNDVLETYIYYKKLHEFNIPLNSMQTLNNTISFTIKNMFIMNRKITKTQLGENSVFIETHVVDGEPGSAGNWTHDDFVEMQNEFKNIFKNMSNQTQ
...................................................................................................................................................................................................................................................................................................
>A0A7D3QX04_A
MNSTKNNSIYSSFSEAYLSTLRDIYQNGDELSGITKEEYLTGNSNQEYNISDPIMQNDNYYYNRAASKELLNYSFTITKPSLEERLTTRSEKHNRIIQNYTDKETELFDRGDIHNMGTLSKVWDLIKNPDGTVNANYGYMVYHINDAGNEKYAPDEKPTNQWTWAREMLIRNKNTLQAYCHFNRPKDQWKGNLDQPCTMYIQFIIRKDELHLHGYMRSNDIVYGTPYNIAYFIKLMYRMLDELITVYPNLKIGNYTHHATGIHYYKRNEDRVREMLGYTI
........................................................................................................................................................................................................................................................................................
>A0A7D3QX05_A
MYCYIYKPPIVEGYDARYDNTDFGKCAEFCKTTMNCGGFGYDKVNKICYPSQLPILGRPLDSIFKREYSYGNATCNKIKTIDKPNDAPTFEDRRSNAVYVCTESHDKHPQYYFHNNNEFKNIGEGKNIDEIFDVEKYEVKTYRWPRNRFDYNQLDLLVKERENQTFTPENVTDLDRIVNYVPPKEEENENPIAPKINIKPQIDFNLDKMKDNIYDIMKKAAPSFLIPTKKYEVPREPTIRPNYITYNQSTNQNTGNYLMDYKCIKDIPLKDCMDFCSSNEECAGFEWNPSYDNKQNICCPYKSIGEYIPRKEDKISGKFYRKEINHELNINKDYIST
.................................................................................................................................................................................................................................................................................................................................................
>A0A7D3QX11_A
MLKVRKINEIELNKLIFEYNEGIIHIEYEGNTLIFETPDLYFNDPIKTNRTGYSTHELIITMNGKSNKITNECITFFNDLDNKIIEECKNNITNWLIKNDQLLYKSVLKQVEDPAECYCNGVIKIKFINDKNFKTMVFDNDNKIINTKDYIKSMTGNGYVKLILELISLTITNNIIHVNLKLHQVKLNNYNILNNGNNTNDNDEDSDIEYILSD
......................................................................................................................................................................................................................
>A0A7D3QX32_A
MNYIRITDIFGNNIPKDRDYNSSLPFILIHTSQPYLLLEKILTTENDGIWKLKLSTIFHILYIHSVNPTSFAPLGDIWLPSPVLPAEITILLTNTDNRISSFPIDFIKLDNYTNVNIWKPICNRGYQELGLIASEIKPSLKSVKCIHENYLISYNSSQQVVSRNTNMNEFNLLSNIELPKFTINRNKILSSRDIKIESNGTQKYITNENNNIMMKKNVDNKTQKITYSDKGELIINTKCLTVHEGKVDLQNCNGLQTQKWYPYKNQYISYDNQKCLTDNANIIITKQCNNNDTTQQWNTYDFNTTIETPSEPSNSWKTQEGKRVILVEPDIPWYITKKKTIPEGMIKQNIKELNKVEYRDNADFQSMFIMDLHRPDVGYGYSYAQRQGKQFLSSDCPTSGQSVEQFTVNNKSNKIDFNTIACSLLLLIFLLVAIRYSINTKQES
................................................................................................................................................................................................................................................................................................................................................................................................................................hhhhhhhhhhhhhhh.............
>A0A7D3QX42_A
MNKYQDFLELFKPQNNNENKCNCDDNAVLYVNSGQTFNGYSFDEIQKMNNDHKSNSMSFQLNKRDTKKYVKPDITNYLIIYRTNKKSDKELDNELDKNNDTADIHIKISI
..............................................................................................................
>A0A7D3QX59_A
MANQVTQKAGLTFNVNTVKAKLKDYYESQSATAPMFSGGHTALTAVLECLWERILKECVARVGKDKSGVRQVNVEGLQYTVLLHEGLKQYYLVPLSKFDSKQMYKDQVPVSSKELDQVMERVDKDLSLTPRARNLACFLLLTAFHDVANTSTQFLSFAGRKSLNGNCVMHVVSTRFDESVAHELRTEIARAMKAFGEELDETGPVQESTEAKPAAADPQTAPVDEADDGQEPETPAPKAVKKGTKQAAAPADATPAAAPAKKAGGKGGKGKQVDEEEEEHVEEDAGEEETVEAKPKKQSTKAVASTQAAPAKKAPAKGKSN
.................................................................................................................................................................................................................................................................................................................................
>A0A7D3QX67_A
MSYHNQKCDTSYESYSFKRNHGMCILYCILVMLLIPLSFNAVGLQIGQTYQNATCYNEKNIISLSSWLILVTLMALISGSIIILLILLSILFFVNGNRFLLLLSIPCIIFIGSAWLFSFVMNIIGIVELTYQFPTCKHEVPAVCTTIIVIIVVNTMTLVGGGCGMKINNTRIDYIELD
.......................HHHHHHHHHHHHHHHHHHHHHHHH...................hhhhhhhhhhhhhhhhhhhhhhhh...............HHHHHHHHHHHHHHHHHHHHHHH..............hhhhhhhhhhhhhhhhhhh.................
>A0A7D3QX71_A
MPNTKNTPTNIPFAFARYVIERDYDLPEYNLVFVYAVCPYCKNEHSHGPTEYLHDKQTHLDIIKELHGGQRRANCHQGEYKLNFTQ
......................................................................................
>A0A7D3QX75_A
MADIHRIELDCPPGSTRPDTCLSIVLSGLELTEDDFVITSKFFGEWTFELKQEKNETYLKLKKEISERIKKLHDQGFIRYGSW
...................................................................................
>A0A7D3QXD1_A
MICLLDKTVYIFYLNCTKLIYKMIRLNKIDVDVSQLKTRAILYSHMYNKHHKIIKIKSYTEASKLCSQLTQELTNTECLFKIWVKCGFFTNNHSIIIKFYEPTKYKDYLKSEFNKLFKNKIDENYIKIIVREDIIQKNIAKSLAHNYNIIFGREYSFDYECYEMYDMDGNKIELYRVFTY
....................................................................................................................................................................................
>A0A7D3QXG3_A
MNQQPHIKLLLQTTSFNAAYTYVAMKGFLPPEPTTIGHNLAVPYDHGIFCSVDRLDQYEERRREFERDVQERFLYLAGGDNKHIEFLEWVWSEMTPIQRSRLRETK
..........................................................................................................
>A0A7D3QXH1_A
MKLTPQDWYILGHEMGEVHKKLTKIRITFLNNYGPTNYYYKLCQCLQNELIPKLENELTNKLLAEYENEYKQDNKIDLRDIFHNLNRHSLHEIDSMYNITHQYSRTLEKKLKSEFLENLDYIIKYIDHIHDLFFDNNDKLINQIFIALHKLNNVLHHNIVYE
..................................................................................................................................................................
>A0A7D3QXH8_A
MNPLDPIVLSFVNKSFEIGEWLLSEHVISQDDLDECQAPILIGLPCLAILHCIEKTSNFDDGYVHLAVDRCIDPNNPVYDMRIRNLLNKILTGSTLYRTIPFSYNTYAAFKKSIIEKIKHDIYFQDEQNELFKILYDIALTITQINEYKDKFMNVINFLSILDT
....................................................................................................................................................................
>A0A7D3QXI7_A
MTKAEILYPSHNKNIPQKFIVSLYLNPNITMNDINKYYMKIYELDIPNNINIDNEESLHKYLEELFSLFNSEQNPLSTTDLQEKIKINKLHTSMSMGDVVKIMNNYYFVSGFGFKKIIN
.......................................................................................................................
>A0A7D3QXJ5_A
MKTPFITCEAKCQDMSNPDKGIFLCGKSAPYTCIYCMKHFCIDCMYLLCDGCHKEISCFHCGFPIKYEVDGTKLAKHYCNECKE
....................................................................................
>A0A7D3QXL5_A
MDFSFNHNKENNLVDFLNSKILIIGKRGTGKTNVVRSLYSYIQNNIDEIHVFSNVTSFYTDITNAIYNDYSLLTEFAEYCQHHHDTHKLLIVENLCEKKQFELLDEFLYNGSAYNVTLIVTLQTPTGFKPLERDMFNYVFTAQENFYSNRQKLHSYYFGMYPTLNQFNESMDHLVEFEFLVSIHRKTVMKFKADIENHVQYKHTHQIEKIHHNDKEIFVKKMNHIIELLIELRDSIK
.............................................................................................................................................................................................................................................
>A0A7D3QXM2_A
MDNKILGMNSDTFYALIFVVLLIILGVVSFHYYVYVSGGGGAALRAGTGVGFTLLPGRGPVAVPEQEQRR
...........HHHHH....hhhhhhhhhh........................................
>A0A7D3QXM9_A
MEGVSSQKQMKSVVTRCVAVHDRKTKAGVNRVAVLYYQFDRMTGTLTYGATVFKPDTPRQKFDFANHAVTAKKRFTEHPVVVTGVKDDKTLCDFNHYLRGLLFTHGCRAKPVTV
..................................................................................................................
>A0A7D3QXN9_A
MTTMNKTTATIFNNEKLRIAYIKLMNVKNYLGNVIKSMENDLTIGNTISTQTKTYMQQFLDYLTTLSTQNNTLFIYDDINHTLTIKIAIDTKEAGDDGLCLKYFVLCVIDIDDAFNIISYYNNPLVTTYNDNLTVQAEIDVLEMAHKAICDCINKITTITVIDESLCEFEDQCNPCGSVPGSTGATGFTGPTGPCCPGPTGPTGPTGPTGATGATGPTGATGATGATGATGATGATGFTGPTGPSKEACSVSYSFYKNQADSIEFSTNNSDGRRFDGTQTTPPTYWVPSNINAFYFTWEGCPGSNVTKVLCCVRAGKTVTQPQINATPGRGAGIEIVKLPITGPTGPCITGITLDHRQTNTSIGDTADRYPGTGIPELTNERSSYNTTGYKQLFVCDDFPVVQDELAIIELGPGKDFTFAELDNPGIFRVDIRIGDNGNQLGLFNFSLTAKK
....................................................................................................................................................................................................................................................................................................................................................................................................................................................................
>A0A7D3QXP7_A
MKGTFEIHLITTPEKQTQLFGYITNLSDGRLIRPRPTCAYALYGNYPNQPMLTFWTHGTIEEVNVVVNDIKSDMEKNNIPIIRTKIEAMAHNEGVPNICTDNHYFEFHFKVMIKNTTEWNRLVELLTPFGAHLFYNPYNKSLTPIVTIRRYTSLTDLDNVYETVKSLLEENEFVSEDPEKEYSVYDSNVYLDQNWLFVDKPTNFIITVDKQMVFAN
........................................................................................................................................................................................................................
>A0A7D3QXS3_A
MNVVEIDDNIKYSSDVSKKWFQSKKYIWQQDDIYGYDLCSCCEKQLTTFTTNPDFAKHHARCCGKIICNLCSRAPEGVVLKKGCPERCCRDCFPELEAVLSPLIVKPLCGPIEESQLDDTDKSIHVQVNI
..................................................................................................................................
>A0A7D3QXT4_A
MEYSVDQLIVSFQNFNITDNRLQKDNDITILTEVFSRFNISDNNDVDELINKMESMEINDDNVIVKMKDNTVFMFHFNQCRVAYNSMYGNFSPKWQDSY
...................................................................................................
>A0A7D3QXU9_A
MAKPKAILFMGGSFNPPHIGHIDSMICAKEELESQGYDVIAGYFAVTTDDWVQKKGKEQALSFQHRMHMCQVAVDEVTGDNNNESWIRVSSTPYWSAYRLYRDIVKTHKNIKGFIVSGEDKYDETKSSSSYGLESIYISRGGDGPYLKAVRPGLSSTQIRNKLLKNPGIDTINTMVLEGILLSSIGKYMKDNIEQLHKELPLMF
............................................................................................................................................................................................................
>A0A7D3QXW0_A
METKQILIGMLVIIALLAVAFYFYPYKREPYITTLGQGLVDGIPIQEETIPIVRQEFEQEMIQPIGNDYAPPTGEWLLNKFQGRNKTLGEEYQRTSYGTSRGSI
....HHHHHHHHHHHHHHHHHH..................................................................................
>A0A7D3QY14_A
MIKESLILINIIITISFLITLFIKYLCDDHSNDIYTGIIAYLIASICTYISLSLILPKNNDSLLDGRTGTTVTAMITTILNILLINFISTVFLLIFGIYYHGLIIAPLVLFFEVIIYVSLFIF
..HHHHHHHHHHHHHHHHHHHHHHHH.......hhhhhhhhhhhhhhhhhhhhhh...................HHHHHHHHHHHHHHHHHHHHHHHH...hhhhhhhhhhhhhhhhhhhhhh
>A0A7D3QY31_A
MFQLLCRVVLRYMRTGKIECNSDSLTKFILELVKTDCAAKWEWFMKRRQRGDYVVPLSIAAIPVIPLLSYATRVRAVSVKAFGNELSFNIRVPRPSVPKKGLLLRLAAGLALAPICALAVYATLPREKLSVFKLRTEARTHMEDEREATDCLVVEPARELKGKDGEDLLTGSRMTKVIASTGRPRRRPYAAKIAQVARAKVGYLKNTPENRLIYQRVMIEIMDKDCVRYVDRDVILPLAIGCCFVYPDGVEESAALWGSSESLGVK
..........................................................................................................................................................................................................................................................................
>A0A7D3QY51_A
MFFDLLISASTKAIKDFISFIYSKCRVVYCRFKKWLMDFSEYDAFVSTCFEEMFELETFEEEVVATYERLEDELAAAQAKLREVHNPYLWGYITDFIKPARPADVEEAQLQVWTKELQITGFIEATLDEMEETAHENGVPDHELEKAALTPTQLKKRLKKAAKHRRDKLKAKEMISKMDHIERIAELSDWTEFVYPEEIDTKKSRPAQMERSEDGDKYTSQHIAVKFKWERRIKQGCERKARDYIRAYVLSKNARLKAGEVDKLTIQRYVEQFCDANDFVLESKTQLIKVALMMVPIPTTTELDIAMTVHCPKAEALRHKMECIESSVFLDGVCTDTGFLSPFSLLGLPDIVVHTGAIPRKARCNITYLSQLTLGLDYQSPLPVLHNALVAVERRVFTVGKGDEIVLPPQAIPGIFDKLNYFRDAVIEDVGYCKTYSPMELAATYHSNKRAAYTRAVLSLRHSPVNQFDSEVTAFLKMEKHRMGVKPIAPRMIAPRSKRYNVELGRRLKFNEKKFMNAIDHVFGSKTVLSGYDNRGVGRIIAAKWKKFNNPVAIGVDASRFDQHCGKQALKFEHSFYNGVFGDADLAMLLRWQLRNKMKMFVEDKVLKYSVKGHRCSGDINTAMGNKLLMCAMMHGYFRELGVVAELCNNGDDCVIICERDDEHKFANIYPWFLEYGYNMVCETPVYKLEELEFCQAKPVHINGHWRMVRKPDSMSKDVHSLLSMQNQEDVKSFMSAVAQCGLVLNSGVPVLEAFHRCLYRSSGYKKVSEAYLKRCISYGNDERLGGRRTAREEPVTLDNRLSYWRSFGVDPKTQVLIEEYLDNLTVDTTLRGVKRLTPHLQAIVLNA
................................................................................................................................................................................................................................................................................................................................................................................................................................................................................................................................................................................................................................................................................................................................................................................................................................................................................
>A0A7D3QYT6_A
MTKPSKRKTKNKKKVARRSRPRVRMQDPRAVAFARALTDPCNAPLEPGVYPGQVGFITRLAQTFNISLSSTQTAFMLAVVPGAGLSYQTSQADIATAITVSYLNTFVPGASFMTANCRSVRALGACFEFFTNATPLNAQGTFHYGVAPGSVIMNGAPNIGTVLPNLQHMQKVNADAYELKWRPGVLDEQYKTPNTNLTAVEWDDVNQLVLCGTGFPVSSSITVKVTLIMEWLPATNLGLATPAATNPSGTRSTQVVAALDAHHPSWWSGPIGAASKFVWKHGGAELASFMTQTGAQAVARQVAARAAPLLLL
........................................................................................................................................................................................................................................................................................................................
>A0A7D3R068_A
MSNQDIEEIFNYLDDLENMINQIDDIISDNYESDDYESDDYESDNYESDNYESDDYESDDYESDNKSTQSANSQKSNKQLIKEQEKAQRRKEKLERRHARYVKSDKPALKANMKAETNFPIPDTFKDMFGDDAVHDETKLPNKLKHIKNIRMLNNSYDPLTGKYIKKIWTYKRTKIDRVKRDLVWEYFRHRKTTSIVDTILESHYGGLKVIQVIYFDDPVQHNIIIFDELIKFYKKVKEQRKTLTLPQVSNKAIKKMNADSKIVKERWEYIKNTFNVNDNDTQQNVINKIETYLMSNNMFESYPPHKCNRFKINKEMQQVLGLNFEVFILCPHNGMYHEYCTTWDKILKPFVINKLIV
......................................................................................................................................................................................................................................................................................................................................................................
>A0A7D3R079_A
MPKLHKKSVGRRSRNCCDDDHEEIRYKHGYRKCCKPHPCVIERGTPICYPACPPECPTEPEYPVHTHPAMLPFMTSNAGVTSGDFIGQGQDGTFNAVALVSPHECKFTKIVAHVKGATLTTGDSGVFTLYINGIVQPLVVQVDPSSPSNAGGKYNVAENLTGVPVTVGDLIAIQFTRNGSNWTVPGGLAVSLVCEN
....................................................................................................................................................................................................
>A0A7D3R087_A
MNFQVVDTSVLDITTHITGHVFIITKNKNIILGHNKIFDYIASFGGYKDDNETLLETILREWTEETHESIMDKKTLFTYLKNAKCIMNQTEKGVHYTFFCEIDDIEFDMDMINNKLNKALCIPNLKEDQLENDYITLVSLDDIKFALLKGDYKIKNHLGKYETIRNSNILYYKIYLSLI
...................................................................................................................................................................................
>A0A7D3R091_A
MKVFLLIALFSVFGIYATFVNIYKENVTFTNEYYQNCPVSNTSLIGASYYLESNTYEFYAIMYHKFPTGWEMLNQKCNYRCNASYIFIDDSTDCMLIVRYNGTMMLSYNLTQQINAEDVSTPSPSLSPSNITTPSNTGSLPNNDLSNGAIAGIVIGSIVGLGLLVVIVYFSAKKIVAYRRNNARS
SSSSSSSSSSSSSSSS.....................................................................................................................................hhhhhhhhhhhhhhhhhhhhhhhhh...........
>A0A7D3R0A6_A
MTYYIDVKSSDYMDVKPPNYNQKQISFTDWNSNRRNEKASNATVFTTKFLDELYKTTSNDRVVDISIRNFSMVQDRETNDGIKLIHIQYKLCIRIDCLGTVQIYKINNVNKFTKSEFSIKELKLVDTSSLVNNANDLVQKVLHLITLK
....................................................................................................................................................
>A0A7D3R0D4_A
MSKNQCIIDCDLTLNNVGKKNAYCFSGITGPKGPTGPTGPTGTTGPTGPTGATGKNGPMGPTGQTGPTGMTGPTGISASHVVEYMVGPDVFVVPPNTTLLKFTLWGGGGGGAGGSTYPGGGGGSASAIVNYVQPASGGVVAVIVGSGGLGGTINNNGNPGLSSSITYNTLTLTAYGGAGGQTNNGVGGSGGGGGGSASPGSNPSGGSASLLLPIVGPAGGNGGTLGGNGNMGSMGFNVITGGGGGAGATNNTNVGGNGAVSGNSNLGGVGGVTGGGGGGAGGYGGQGGDGGSNTGIVGDSGNDGISPSAGSGAGGGGGCGEVTTLGVNGGVGGNGGSGKVIIEYI
.........................................................................................................................................................................................................................................................................................................................................................
>A0A7D3R0D9_A
MTTYIYSIDIIKNNPGYLQEVFNIKSLEENELLFGFLCGEGLLNDAMWILERDKRIDIHSNHEFPFRQACKYNKLDCVLWLYEYSNKINSPINYNIYDDYIFRKFCRNGTLPMVKWLYKNKNINISAKDDAGFRKACEYGHLDVIRWILKHHPDIDITARENYAMKHICMNGHFEVLKYLLGKFKKFNIHFSDNVLFDLACENGRLEIAQYLYYYDNRHIDLTKFIHYPFRMACINNHINIATWLKTLNKKYDFTIVENKITKFVYT
...........................................................................................................................................................................................................................................................................
>A0A7D3R0F5_A
MRCIEITNLSNKDKLACNLSVTDKYKFMYDMLDHQPNNVIFSYKFDDMEQFIVCRGDNDDFMIEKINDSLHMKVIEHLCHIEYNKSYDRISSIVDNLTKLSEKYNFPIKFDKQQIIHMLNKLNEGENKTKILEARDQYLAKLKKEEEEKKKSKNINQQGGILIWLIEDKLLPKLPKTVGLIIWGVFEIIDIVLLILASIPGLQLVYGAGFVIDIISIVYCFLRFDIMGMVGGVVSIIPLVGDVLGAIIRIIGKIKSYTRKFKAGVRVGKSVVGTAKDVRRDVQQGNVSASSFGRLLNVPGNVLMAASPKGKKTKKVLEGLNIAAMAGQTVLASQQAQTYQDPNQYQQSQYIEQQPQYIEQQPQFIQQQPQFGQQQPQFIQQQPQFVQQ
....................................................................................................................................................................................HHHHHHHH.hhhhhhhh...........hhhhhhhhhhhhhh......................................................................................................................................................................
>A0A7D3R0G1_A
MSYDYNENPEYCENCNTIMNLSVFDNDLKDKYYLFCKKCIKDMKICSKSKCKKIFLFNDLDLKNLKKIYIDTNSAHQFYLFSDVEQLIINKYESIDVLDKLIKQRHQEKQKRNNKIINQKIEREKKLKELFIVNKLEYKNYGDCYSYIHYGEPSLEQVLENELNKLKIKNQRRILLANELYKLHIPLDENLKSCYEFINNLSSKELHDVVRCIEVEYFLKNNTNYMELSKIHGHAIAQEMAIREYAQNQKLPKNIDNKYNRIKLEFE
...........................................................................................................................................................................................................................................................................
>A0A7D3R0G8_A
MEPFIVENAGNTCYIDSLLMALFYSPTHIERLLNKEIKNTMGLYLQEYIKHEFVNKARSSLTITCNEIEMIRALCFQLGWRKSANDNSNNDEYISQQDVNEFYIFLMDIFENDCIEITKTTISDNVDDKIEDNKIEKIPFIPLALPESTTSITVKDLLSNWLTDNISDIKTSDNINKKQLHIYNIANVPYILCLSINRFNNHGIRIDTDVIIQKKICPYDKKFINQDEWSFHAAICHRGVTNKSGHYYCLLQVNNIWYIFDDLDIPCMREVRMDDKSVTDMIKKDCVFLIYKLV
......................................................................................................................................................................................................................................................................................................
>A0A7D3R0G9_A
MECPYDSKLIKLPNKCQCELLFGTKEHHENHISNNNNECLKITGKLMITLPICLKTFINIKSLIFPGNNIESIKYLPPQLEYLGVGDNNISVLDKTVFPPTLKVIQISNNKLNEIDIHNTNIECLHASRNNIHTISIGEKLELLNVAYNPISWINFNGNQKLSSVILNSCNLTYLFDFPQSVTYLNISCNNISSLNNLPRSIEKLNCTSNNISKFDNIPDKLYELLISSNKLTELIHPKNIYMKRLYCCSNKITKISINGAVDELTCYDNPIEIIDVNKQCAVHHDDNVSHNNNNNNNQNVLSYIDENDVIYLFI
...........................................................................................................................................................................................................................................................................................................................
>A0A7D3R0H5_A
MSLHVGIMLDNIKLIQDRREIITDILYNITPKSTSITPPIQNEKQTILKEADDIITEAKKLQKPYYTHRYEWKKLDKLITNVNKFKKDINTLSDDDIKETIEEFKDILNQVGSTKYGGGRSLKIKYIYRKRY
....................................................................................................................................
>A0A7D3R0H6_A
MFFNIIYKSPIWKSIDTKSRNMRILVMGSIFYVIVHSFIYSKYVESIEFVENYRKYLYYLMVIDLASTGLLMFLSDDKKQKKSKNMKKNNQKKQHKMNLPFQLSPQYQPSLQPLSKINNNPIQALHKPVNKQFTVNNVQKVEDNESIQLPIYKKQNQQPIKVDNDDYEIPVYNHHEEINESQISEQIPIYHNNGIPNIYV
......................HHHHHHHHHHHHHHHHHHHH..........hhhhhhhhhhhhhhhhhh..................................................................................................................................
>A0A7D3R0I1_A
MILLLNHNHKFNVSMNITNKLMSKNRCIYKISDSKPHRCKNHIHKNFYCKIHYDIINNVNLVDNKTDTTDEYGTCCFCGDYCNPCSQSCGRCAREITMQAIGWK
........................................................................................................
>A0A7D3R0J7_A
MDTTAQLETIKINNFNRKLKNELDYWKDGGNINMFSNPEIDVTKRIELLETLLNVPTKQQETIQQQKDNIFKEIDKYTYKKQWNKLLPFHQITKIKEYINENIKDETMKNELIEKLSTYSEEKRINTKKHIVYDPNIGKILLMPCLTVDIDKKTYSLKVV
................................................................................................................................................................
>A0A7D3R0N9_A
MNKLIIVILFLLIFGFIASRYNNEISNSINIEGKNICYLSMLIALVLGIFTLIKWNEGFEVIMSSPDKEVIKKIDLEHFFQYVEYFQTNDLKPDENVGLSTCKREGEYIKIANNIRNLLSTLHFMVNVNDRDNFYQRYLVMKVGANLEYDKAHPFRRNNYDELVRNKIGKEFTFLPQNEYDRYYPRPSIDSEYQYPLPNTINVHNYYNGENVEVNLMGLKMLLEIVHDNNMNDFEDLYRPTEYIVFEKEFFNPLKSIKNSIVEVVNTNSYRDYISNQKFSDKYKDITYAQGLLNLF
..HHHHHHHHHHHHHHHHH.............hhhhhhhhhhhhhhhhhhhhhhh.................................................................................................................................................................................................................................................
>A0A7D3R0P2_A
MTLFADQLRENYAKHLQEDNMSEFNSIITAIQDKESIKLRKQLDPLVVSLLKSKDLHVETEHKNAYDCGCDYASSCHGCHGAYDETTIINLPYKYNKIKESLINISKTSRSYSINGKLNQTIVGWLSRDGISAQEKNHPSYDCGCDYMSSCHGCRSAYTETILSW
.....................................................................................................................................................................
>A0A7D3R0Q7_A
MNDRLLINKYPKIAEEWNYEKNIGIDINKMTYGSERVVWWICEKKHEWKEKILKRTSGKRGCTQCKIYQKKYNISIAKNFPDLLTDWDYEKNKDKDPCQISYKARLMVWWKCKNNHESNMMISTRINGIGCLECNDITEIKITEKYAELLKEFNTDKNNISIDDITYRSNNKIWWICKKNHEWEATFYDRSIRAHGCPICNSRKLADDNNLEILYPAISQQWNYEKNGDLKPNQCFPASNKIVWWKCDKGHEWQTAISARTLKKSSCLYCVNIAVTNDDSFGNKHSNLLVEWNYDKNINIDPYKLSEYSHKKVWWKCDKNHEWYCNIYNRTLGSNCPACSKGSFSKLGIEILNVISKINNINIQHAMNGGEFKINLDGKMIKVDGYCIDTNTIWEINGCFYHAHISPTCNLRRNWKYFDIHPYGNGKTYLEKYIDTLDREQKLRNLGYNVISLWECECKRILNKK
.................................................................................................................................................................................................................................................................................................................................................................................................................................................................................
>A0A7D3R0S1_A
MNYNIYTIISIFIAMLFISFMFVIFKIFFIDNFSPNNLVDGCYTDNCKAARCIGYNCECKSCQGDNCEAGYCIGENCRAGDCYGVGCRAGDCYGYGCKPGVCHDPTCIVGTCPQTNKKCKDGKAKPIPPNFYLRNGQYFPKNTIMNPQLCNPKITLNDVLIGRTKGLDIEKIYFNKQNMDKVNEVNSKNIEITTTPPIFKNLNCEICRKDGDYVRCNRYDSILGQKGQIQWK
SSSSS.HHHHHHHHHHHHHHHHHHH...............................................................................................................................................................................................................
>A0A7D3R0T0_A
MMYCPVVEAFDNSHNTQLNEYERNNNKNYNQSYNQSYNQNIIPPDSFDNYNDVDVQQQYVNGLNDYKQAYPAFFTAQGDYTKNGTTINELKENEENDNDNLSFLDSNFSHESSISLKPKKKLSHQYCINKVLSSLSDESDNISNYSSQNADAYDHVKKCKYCKNKINEIMKMNSGSNSTKEIELEKKDNHINEYFTTQTLGYDFKELMIIILAGIILIFILDLLVKIGKKMNK
............................................................................................................................................................................................................hhhhhhhhhhhhhhhhhhh..........
>A0A7D3R0V7_A
MNFIEICIYVHNNDDMVDFSNVDDINNINTSIALTNSKNDFTITIKFHDNLIYETNQTNDIDQIPDKTNQIADETNQIDDEIITIDDAIQSIVPTNEIYRIPDETVIYAHSFNILRIMAGMSGLSYSS
................................................................................................................................
>A0A7D3R0X7_A
VIKCWDCLNRTVSKKVEDDIKRYFKVNKLNTTYEGQTEIIKSNKIDDIIKIFDGYVDKRVDEYDQLFTNKELEQKIKLIEKINETIINIKNTDNSNAQITTNDLMKILGIKDEIKENNTNEKSEKENSIIKEFEESIQYCRHCNKNKKVEEFGLNEKTNTYFKQCIQCREKCKVSDLERRTKYKNEHKDAEILHPQKQKQYQENHDEIRQKQKEYYEENKSEIIEQKKKYIQQRINNITDPNKQYCKKCHTIKTLDEFGVNNKTSDYYKQCILCRVKQTKLK
..........................................................................................................................................................................................................................................................................................
>A0A7D3R0X9_A
MIKLNINIDVLLILALIVVFVTTVSYLGKYNVCDHGLCKIYDNYNTYTFNILLYLLIIIAVLIALYYLFL
........hhhhhhhhhhhhhhhhh........................HHHHHHHHHHHHHHHHHHH..
>A0A7D3R0Y6_A
MSEITDYIKKNLGTETNFVDAFCDTLYGNEFIDFENVKEWIGYKKKDTVYNILVNGKYDFVNGTDYKIEKIKKEGICKPINEIYMTIDTIKCICLLCPTEKGQQFRKYYIEMEKLFRQYVSTTIQNKLTNPIPELNKYDFDINKYMKKEVLYLIFIKDDIYKFGVTADIKKRLTNHTNQLNY
......................................................................................................................................................................................
>A0A7D3R0Z0_A
MEDQNLLYVLEKNRGDLIQFLTKNYEYNYLTEQLIKIEQEIKKPGIITDLFLGKCGIEPNKQMAFYELPTFELLTIIKAILEYINIKNVEEIGAGVGLLSAMLKHHYSDLSINTTDGNRWIETSSNKKYCNVNIKLFLEYCLDSNFTFDNKLLLISWIPQNELSDFITLIKKKKPKHIIIIGDIANIIYTKIFETINTLNYKFVGIPSKQICYRDHYTTNNFDRIKSTTIFATNDNTINIKNLLLMIKTKYENCLSKKRNKINDIELLQDLIIKNFKSKFLLDNLNESTYKKLYKEIYYMSINNYKIPEYIYSYDEYQFWFNRMKHKKYPLNINSRDKFEEYYSYIDKLNSDDGFYVLINHGIIPEWISDNIMADKFLFVEFSTVNKKWKCSNEHFINEFRRIMTRVNR
.........................................................................................................................................................................................................................................................................................................................................................................................................................
>A0A7D3R101_A
MPDTNIIIPSPDAVLKQKEEYIDKQRQSFLDTLVSEIVKKIQFYASNDQPSNNIIIDLELLVKKDKETYKKYWDICKSTLEKIFYEAGYEYHCEIKKHAEYYWTGGRDSRYVEASGSQYYAPYITLKPKPKPKEIIKQVKEEEIIEHKEEVNYIVKECCVCEENPKDVAVKKCGHVCMCLECANKLDKCPICRKHYKFDKHLLKVYL
...............................................................................................................................................................................................................
>A0A7D3R105_A
MIKKKSILYFIEIKSDYYTFIEENNKYLVYLMTIYGNQISTLKSDFDYIENNILNRFPHIDSKKYLYFEFSNEMLNDIIHKSNILEFYDVVICGNENSMKYTLESNILHVKEYSLNRSESYLNININKINNINNDTDYDLYDIGISEEEPIRICISI
.............................................................................................................................................................
>A0A7D3R119_A
MNINPLDTPPGPNSAKLYTNCNTVPLVNTPVPSNGFIVGIGVLKQNDLSNDANLRKGIMAVKAGPKTLVKLFDNPNATGMPFMQVNENDTLRCLTQAESLKIKSIAVAKVEGFGMPTTVCGYTLYEIVMVLVLLFLAYLVYRRYTTGGF
...........................................................................................................................hhhhhhhhhhhhhhhhhhh.......
>A0A7D3R132_A
MSYYEYSETPESEKVGIVKQSSIDKTFDNKILLDIKKTLDNQNKMLSRMTKTHEIKQILKEIDKQQKILEPYIRKDKIKLNEIEKNKNKPILTNTNIENNNMKQLDNNDIVIKISI
....................................................................................................................
>A0A7D3R142_A
MTTRSLPIPHIGKHRKELEIESCLLKRINENLYTEDDHDNEWQWSTDQHNDEDRYIFKMDEDYLQCKCIAIRHEYPFDTCVTCKGV
......................................................................................
>A0A7D3R152_A
MKEHPVSKNVHIPAPLKKLANAYFDKNFIIYLVGGAVRDILLNDIPNDYDFVSDATTDETIKIMEELGCKIYYKGKRFGIISGSIEDIKIEIGTFRKDVTDDRLPIVDFNVTILDDANRRDITYNALYYDFNRCVILDYVGGIDDMNNKITKMVGDPVLRINQDKLRILRVIRYACKYNHAIDIDTKNAIQNSDLCDISKERIYEEIIRSFQCTDFHQYLTYMKELNLFKHVFPDMNVVYDMDIKSKYLPIYFAYMFKNTDHLSTGLKNLKYDRLLIKQTKFLINMLYFNPFLICKFLKKKKQYHLDNNMLIEWNELMNLDNYQQKFITYQTIIKKDFVENLIKQGYNGKDLSNKLDQLEYEHFLYYCN
.................................................................................................................................................................................................................................................................................................................................................................................
>A0A7D3R153_A
MKKVVYSCLFVNGPKKRDQPSINNKLEGWDYIMFTNIPDKLINTGWTPIQKPLVNNHPIYSAKHYKWCGHKYLSEYDIAIYVDAYMTPNHNVDWNNYANKVEVYGISNGIIMMKHPNRACIYSECNEIHKCRKDTKANMEKVINFLKLEGMPTNYGLTAAGLFIRHLKNNELNKFCEELFDLMLKFSYRDQSLLSYMFWKNKQQLNCQLTDKFYIRSGKMGDHSYI
..................................................................................................................................................................................................................................
>A0A7D3R161_A
MSGGLFQLLAYGAQDAYLTSSPDVTFFRATYRKRMDIKPIIEDHIVPIIKEQDEIDYDIGSLFDIVTDLVEYVNEIRDEDIIIRIEI
.......................................................................................
>A0A7D3R166_A
MASIMSFLAGFGIGAVIIGYSKMHYSTNDFVKVIGDSIVNINGKSFNGKDIIVRNGKVIVNGKEEQYYDNNQLPNTYTVEDILITNGRVIVSGKDEQYYDNNQLPHTYTVEINGNPQKVETMGNVKVTGDCGNINTMGDVTVGGNSGSINTMGTVTVGGISGKISTMGTVNVSKN
SSSSSSSSSSSSSSSSSSS............................................................................................................................................................
>A0A7D3R170_A
MATNELILNEIKELRSEVRLLKTELSTMREDISKLIGQQLNRSRSNSLDRPISEERFVSVLPHHLQRRNTDTSIMYRQSSPRPSSPRVKSPRMTSPRLSSSKIIPHNSPNIHHSKRLSSLANISDSNELINKENSDNVVHSIIPPLSLPVSEL
.........................................................................................................................................................
>A0A7D3R171_A
MADQDPNIDVQSDDDYDDGYDEDMSQSIQNNNNQYTSNDNNNVAISVNGITYDELKQMKLSWNQQHSIAQCIYCQKFYNRGINGNGSMITQEFDPTGEAVCYHCIFWLNYSMEARQLVDGAFGKTILEYILECKESHDQSSCQRNSAEGGCFLCDSLNEVPIEGILGGEVLAVPKTTKVKQSEPEEYSFKISI
.................................................................................................................................................................................................
>A0A7D3R174_A
MNNFLTNISNFIKNNKIIMCLLFVLFLLIVWTYAVPYITSKLEHLDTTITNDLKITDVLGKYVHLKCDCEIKEIIDNKVISKKDTYYLAIAEKKDCSNIKPNEPNECGSGIAMIQKDKNDYSTFLVEKGFGQQSMYTISTIVKDIVAGVLSQNLNHYKNIGLACFDGGLDDIINFEIEERNDGNLIKFRKLKDKTDAKKGYIYYYLGLCEAMNATCKIGTVVNKRLCLYKENEKDKAVGFRIELASKQPITSIQSSVESESHSGTTQEHSSDQEHLSEHFSLFGNESLLSSTGSTISLPGAISQKMETVKPWVED
...............HHHHHHHHHHHHHHHHHHHH........................................................................................................................................................................................................................................................................................
>A0A7D3R178_A
MTTSYDVKLMDFIDDVVLAYITNQTGETYSSYRDFMTKKIQELRDNPDLANNIKNIIPALNLPSNQQQANQLQINHTTMVTNYKVNDLIENNKKESDAQKQIKNLFMGSLMNSMMGYSKHNGGCLCGKCHVDKKKDIDEKSDNDKKDDDDDMPELTDAENDKNKVYSFTIPLTSGGDMGSLLPLMSLLMGGGSPLTSSSAVSNLLNKVKQDSVTTGENPKNDSKSDSSNDADKINISI
..............................................................................................................................................................................................................................................
>A0A7D3R179_A
MNQNNHCNYCSHTIDANQIILSCGHVYHPDCLENWINSCQSFNVSITCPVCRKIIDYNSIKRQYKGVIIQQNVPHLINGLKMENGNLISIEWESSVYIIDINIFSFCLYPNTHQPSGHINMSKIYDTNLYSFHLYPEIHQPSGYINMS
....................................................................................................................................................
>A0A7D3R185_A
MGGSSSTSRVHQESNTLIMNENDVKIVNQQLNEFVAKAVIKTASSCSANINQTAKISIRNLEAKGDIDLTTANKQQAYLDFSCINVNTVRNQIANDMISQIMQSIENKSDTDVLNKLKAIADTKSEQGFGGNILPWGGSDSKSDVEQIQNYQQYTKNNTNIENIVKTAVEVGFTSESLSSCISTINQQAEYQAENLKAGGNIKLIHTNDQGSQLFTSCLNQNDVGNEVTSRIMGAFDIKTQSDTKTKVTTEMEGDATAYSKTSGLDDVIRSIGDAFGNIFGGLFAALGLGALGPLAGPSSSSSSLSSCICVCCIILIVALFGFKSFGGSSDSGQSVPGTE
.................................................................................................................................................................................................................................................................................................................HHHHHHHHHHHHHHHHHH.................
>A0A7D3R188_A
MFAARGVVIARNTMNMKRKELSSAVNRTTVIGVGINKKGCIIDTKNKVIYCRYPDTGIRCKQCPFNNGYPAKVYLDDYFECINKKQAYAK
..........................................................................................
>A0A7D3R193_A
MYKKSVAINKINAAKVFKPKRMVIGGIMYDVDSMQTLNKIKQDIDDKKYLEEQKLEEQKHQKVLVKKTRSRNVDEKVITIITDNNAPQQSNQNRKNKPKVVEEPVKPKFTLKSTAGQRKMPNENKPIHANVVPLQNTINNTTNSTINNTINNADLNKNRQTERNVANNTYTQMNDYKDRYSASEVKKNIVSNTTNIDPNTNKPKLNIRTHDRKPLTKNSQAPEQNNNTDDNIQSNNNAENNDEPKQQLRIVRTNTRPINKQQLQTIQQITDQDNTTNNIEQDIEQDNLNQNNINDIINDQPVDGFFTQQYSVTKNQWYIVSIKSPSSEKGLVKILDGNKTQLLPLIRIANDMFLYKNYGAVSEYRIYFKTLNSPTIDVYVIGLTIKDIKVNNVTFDVVSKNIDLWKFRKLYDLDFINYYLSNIKLNVQDKFIDRFSADFELYKNTDYFNKYIKTLKIDTKTIKRKPDDETINILYLINSSIEYETNGYTVRTHNLLKNISDDKFRVYAITKYGYPHERDLTYHQNQINEEYNLDNVIYKKLLNKTDNMNDSNTIEYLKKYINQVIKLCIESNVKIIHACSNYLNGIVALYASKYLGIKCIYEVRNMVDEPLTVNRLDLVNSDMLKMMNLQEKNVLSNVDHIITVNNCLKEKLINNSLIEENITIIENGVDTMLFVPNNDYRMQLRNKYNINDNTPVIGYIGNLIQYEGIDTILKCIKLLKDQGINIKFVIGGDGSYKNEISNLIDSLKLNDNVIQIGKIEHRSVNKYYNMFDIVIYPRKISDFCNSKSSSKLLEAMLMEKPVIVSKSSGWSEIIIDGLNGLYCDPDNLNDIVDKIKMLISDVELSNNISKKAREWVLENREFANISKKLTNLYEKLLQ
..............................................................................................................................................................................................................................................................................................................................................................................................................................................................................................................................................................................................................................................................................................................................................................................................................................................................................................................
>A0A7D3R197_A
MSFISDFSLFPVKKVGHPGWSYRKATWPGEVDPEVHKLIDKETTEPVYYTRAKIRDGTVQNCKVCIGANGNVIMEPGDGFNYLVRRDSTHNKEPEIDDSVVPHDMLCKICLTNKSTHAVLECGHVSMCAICAKKVYDDIKACPICKTPMSDEPIKLFFA
...............................................................................................................................................................
>A0A7D3R1A8_A
MNKVGLDTTELMFSLAIALLYPFFFFKLVNRMTGYDEINDMCNHIKYDWRDLDQNSIQNKQYNACSDEKSKKLEKVEFHKHVMLLVIALIGIVLTSVIQTKSTKFGVGLGGVFTLLCALTIYWYRYNENTKLMVLGLSLLFVVFFSVRLYKIDNIADIFSVEFGTK
.......hhhhhhhhhhhhhhhhhhhhhh.................................................HHHHHHHHHHHHHHHHHHHHH.....hhhhhhhhhhhhhhhhhhhh....HHHHHHHHHHHHHHHHHHHHHH................
>A0A7D3R1B7_A
MEAFPDNFSVKTIEKELQLKNSKIQLEQDKLKAEFRMKLYQEYTELLSSKIIPDYLSVKFPDTLLKDSRVSLLNELMERFPKNLYYNPNAYINPQMRLVTNPILESNHSEYRICFRM
.....................................................................................................................
>A0A7D3R1C2_A
MNNKKYIFKDLKTITNLRNYGNIIWNNDLEIDKRFKISDYLSYVKSTDIYKSFNDKLNIDFDTYTNFRIMGVCNLYNQLKLTITDISEYIYIITDQIYKTLYISIGRCHPIFWYKCTNKKSYIDTFDNIFESYNVNDYTLDHKMNIKGFIGNEDILSLNIHDLENHLILNKYSDKLIWGSFWLDHPFREEYLTKSVSYTDSIIYTGQSMRQEENKYTVSVRTLYSKSLITIHCYNDAYVVELRYNPINTHHIVTINEIFGRSYNIDMPIDVVITLINFPFVTYNDILNMIPFNQFHMYIITLLTDMNKSNDTTIQKLDEIINNLDKDDELVIEVKHYINQLENYKLLKQIIDENNFNDVIENIDNLNDTTISKIINDLMNKYNCIDNDFIKRKLYEYLNNVDV
...................................................................................................................................................................................................................................................................................................................................................................................................................
>A0A7D3R1C5_A
MANVLVDNPFNYSQNNYAFDRQISKPLKTDRQIYKPINIDIKKINKTINEFFIGLTKPVSLDEINILKTFAQSLYPYYFVDEQQNDYKYELSIKQNLADDYSVLPKYVLDLTTYCNKKMLLHVRFDNLEYTQYQIHEYVFQLYKTQNLTKIYNTKLNMYHSIEQEKHNYRTITRILRNADENDNNDEDDSWDWDSMSEENDENIEDKFVITDVIEKAVNDVFNENCYFNDNKKIYDKSTYDYSLHPINRIIRINSHDYPLLIKKLNNNMKYYNLSIKNFDYNVTYEIISDDLIQNILVKVLDLNFIDNNIVKNTIDLSANINLNDLYSIKSHYFKLSIKINNETFTRKQLYYNGMVIFDGIGNIIENSQMLINHSPFYGNRSPSVNEFKPYDSSCNKSTILLNKTKEYINELKLQLPDFLADNQTDLMKQYVMTTYSNFNVKKLHKEGNAYKLTTLKYNNDNLLISKITRLFGLRNLIKGHKTVHIEQEIYNTVDGTVISKLTETTKTVNGMINELMNHTYLIRRNYKIEYSKTVRFKEYQSYNKKIYKDNILIYDGTIVNNDMTVDLNQMDECDKNELSFNDILNYNFISSFNFDFNALYGNDNLGRLDIMKCFEKEILITDDDKYKFEFTYHFPDKLIHRYGNVGSAVKNIIATKSETKKENINSIDQHNYDDNGQQINSKFINESNRLTIKALSEKEMKEGRIGYKAARTHDNKMCIIKLFLPKDAKVAWDQHKDKYRTNKAIILSIKKVYYEKKHHYYIKDFNLDDCGICLDAPATHIAHPCRHKLCGSCWAELINASKNKNCPSCRGLIDKVEEVPIGKLPEKCDIDENEEILEAYSCVHTDQFVYRKNEQITIDNFDGNLKKVCAPGIHFHDNEKDVFQWFEYMNIPDDILSDTVPWNDDYSKSYSNMINKRRVFDKLNINSSDSDDSENYIVSKGRKDKPGKKNKNDKGNKDDDIEFAE
......................................................................................................................................................................................................................................................................................................................................................................................................................................................................................................................................................................................................................................................................................................................................................................................................................................................................................................................................................................................................
>A0A7D3R1C9_A
MNRLCSGITVDGDRCRCPFMTWQHNDRFYCRHHKVPGAKLLSAKNEDWFSDDDEESDSIDDEYESDFIVSDEHVSYEDEYSSEDEFGKKTKKRRHEELDVEVDDQLMSDDEIIDEEIIDKTPLPTNPPKIQKVEKKTVVPVFDTFTIFAKYVKEAEREQKEMRSIVIDLTD
...........................................................................................................................................................................
>A0A7D3R1D0_A
MESINKLLNTKPLYSNDLVLHKLDSSNEEFEMNSALFYMSYCLNKFISFTIYKIHNNKLVLMDNEFYNSNVLYGCLINISQYSIKSKLNKYTEYYLLFFEVDYDIKNRNINCQITNNNEMIVISQIPINCIFNLKNILNDKIKNDNINIVDLRPQPICNSDISSTNTQKVKVVKNKQKNIVNNNIVIKGTIKNNNKLMNYVVCIGGIIGISYILKHYLFKT
.............................................................................................................................................................................................................................
>A0A7D3R1E4_A
MFSLPVTRCVMNRVPVNLACKSLRSVTPINLIQTRYMSSQKQTYSQSQSQSQRNQNVNSASDHLMRLGKFPSRSNVGINFLSSGYKYVVERFGKFSKVEQPGLCFLIPFVDRIAYAVDERELCIRIDPELATSKDNVQVSLGGNLYVQFYDAEKASYGASTPIYAVSQFAQSVMRTAVGGLKLDTLFSERASLNTEVRKALSEGTEKWGCKVIRFEITDLEPVDQNVAQSLHKQSTAEREKREKITSAEAFKQETELKADAYKYKQITEAQGDAEKTKIAADADAYKTLKRAEAEQEGIRLIASAMNEVGGFESMKTRLSSQYFDTLKSLGGKSTIIIPQNLGDVASMVAAGQSVFSNLDSTRKDSVKPVTNENDMNNDVSSKGDRFNMSA
.......................................................................................................................................................................................................................................................................................................................................................................................................
>A0A7D3R1E8_A
MSNFSFSVSKDFATLANIAILFNSITSNISVPLQTINPYGDAIEIIFTNELNDEQKVILNTLVTQWDNLTPITYNQIVPISLKANGISNTIYKRYGVYGYLGSKYIGEIKKISIVSYMDNATNYSVRIYDVTNSKIIVESVFTNKTEMMLDMGQLSNIPETASVIEIQIKKTGGTANDKVYSEVIMFYS
.............................................................................................................................................................................................
>A0A7D3R1G3_A
MKKNSQYFDGRKDINKIGAGDSYYIANFIKSEKTDLFKNLLNEVQFEQMFNISPNKDVYPLPRLVSAQTFYDDAKGTPIYRMPGCNEANIKTKPWTKTVKYIRDKASELLGQEFNHCVIGLFRDENDSLAYHKDKLLDLEPNSVIISVSFGASRPIIFKSEKDDSEQIILLRPGSMLVFGQDTNHKYKHTIGKLDTQTDARISLSFRTVNTKVLNGEIVGQGNDYQCTNYPFIKSFDDESEYTDEMKAKIKMYQDKAQSDIIRIKNAIDLDDSIDTDV
......................................................................................................................................................................................................................................................................................
>A0A7D3R1H3_A
MNYYDIATLIYNKYGYLYKCTSIHSNQWFKLCNNRWSEIPSPIDEFSPLIDSLNIKRFAQYEKTAIMDEFANFVYNPSL
...............................................................................
>A0A7D3R1I7_A
MHELYRKVIYFNNNDTSTQLSILKSIDDIYGIKLFIFNNLEQKSIIEQTEINCVKVIGTSVLEKHFDLHCLFGGSLHDIDKLIVIYELTENLLNSKFIKYLLMYGKQYNITTVILNFYGLTLNTVTKHIDAIIFHKCKQEEINSIYDKYFIKYPPYDTFKDMMLSIQDNEILLYNKNTERYIEALERFNIIELKHNDNQNNDDQHNDNYNNEIIIRIEI
...........................................................................................................................................................................................................................
>A0A7D3R1K0_A
MNIYIISLLLIVIYYYVIFWYLDIKNENRMGIFMTASLTVLILLYTSVSNNLEGFTSNEAIQNLASMYNKGELKITDLVVTGKLEVTGDSTFNGKILANGNIRIPKCRGIQYDNTYENGYTMTFAGCNDGQGGHGIWGSSHSYNDPDIATGKKPTWAKVWYNWS
..hhhhhhhhhhhhhhhhhhh........HHHHHHHHHHHHHHHHH......................................................................................................................
>A0A7D3R1K9_A
MASILTYLSTSLPRLCNIYNSQLKYAYTNHNYINKYLEMRHKIKYGTPEFIYRQQNLTIDRDGWIRSLSRLDPHAFIDKKITFAWLYDQHNKQMEFNSKIQSKLNELDMNDQSEHMNHLILNYAQFLEMCAGHKKDIIVPTLLEDFVWHSHMIDHETYVEDMKKIFGKILGHRNDIDVEQYEKRSNDIRKSYYNSLPNKNNQQSSCGGVYSSCGTFINCGTIPRYNNYHLDTKLSSCGNIISSTDISSCSSSSCSSSSCSSCGGGGD
...........................................................................................................................................................................................................................................................................
>A0A7D3R1L9_A
MSDKLISRKKARKLLRYLILFLSVFISSQYIPECSVGYQTSFIMATVASVAFVIIDMYFPVLADN
..........HHHHHHHHHHHHHHHHHHHH........hhhhhhhhhhhhhhhhhhhh.......
>A0A7D3R1N1_A
MDVSVKNKQEEEYYRLKGIIKNILNDVKETYTVWFQSRLKSEESIREKVQVRKKELDDVIGFRLIYPWTDGLYELSDILQKHTDLNIFEVKSFEKGKVIYLYGKTNQDDTYEIQLWPTIIYTCFEYEHDKIYKPKIPPTKLQLENSNKVREKEHILQNQIDENRLVPYDS
..........................................................................................................................................................................
>A0A7D3R1N5_A
MSTVNLYDVLNVSQDSTPKEIKDAYRGLVKEFHPDKPGGDAEMFELVTHAYNILINPNTRKEYDEVYALSKQVETSHFDLKSKSEAYYKATDTDITKKKKSKDDQKKDFERAFEDMDRKHGYRRDKDFEEELTEKDTTRRLRDLQLAREQDDIESIHDKIFDDGRFDLARFNAAFDEMHKGHTELIHHQGNPEAYNVIGGGANFSSIDNLEDLYANDDGLGTSVYGPVKLDNGKKKKLTKEDIARISSADYTKNHNYKDKSYNKTLEEKIEEMKLERQKLEDRTLNDFNTDPSCGGYGIFSGLGMKNLNTVTWDDDEDIKTRYNRLLELRKNDLRK
................................................................................................................................................................................................................................................................................................................................................
>A0A7D3R1P4_A
MNQLLKKCEEVDMVVKMTTESYKDFMLSINDNKEFIETINELVKFDSETIKIIKPLKYHYIKSKIDDRYEFICTYVYSKHYITNKETINKHNKGKWMLFGTLDELLEYWKIIRFNTYNNQLGYFAKFVGNEKGKVISIYFTDYNDKEKIMAYGNAIKQLLDYKNAMYFKPCYMTKNKQYGFGSWIYKIDSDEYEFVN
.....................................................................................................................................................................................................
>A0A7D3R1P9_A
MLLLIGPLILCCCYIILCLLSSSIYYATQGQNNTSTPPSQPPSNQPSQPSQPPSSQPSQPSQPPSNQLSEQPSNQPSQPSQPPSNQLSEQPSNQQSEPPSQPSSNQQSEPPSKPPSQSEASSENVLKYGIPIRIKAMASRWGGHDGYLSPCGSAGECNVDVALRPDKEYTIHEPDSKLRDWIIMGGEDGTPVKNGDRVKIKATASRWGGHDGYLSPCGDAGICGINVTLRSDESYNSNGGESSNLRNWIITTSDKQSNNAINIGDIVQIKATASGWGGHDGYLSPCGDAGICGIGVTLRPDKEFTIHEPDSKLRDWLIEKVPVKEGFDISISTKAIFKQENINRIIYSVLIILLIYYTYQYIMNNK
SSSSSS.HHHHHHHHHHHHHHH...............................................................................................................................................................................................................................................................................................................................hhhhhhhhhhhhhhhhh........
>A0A7D3R1Q1_A
MDITLNILFLNDDNIQENLIINTKKDIVIKQSEYFKGLFSNVYKDSTEKTISIDLTQFKYNLSKGILQIFFDIMLDPSYTFKRIKGNTKIKTLMDTDLQETKFTYTHKINLGLTDLIHIDQLYQIIQLSDYFHSEFINNLISNTINNYCSLINELNNKYKIAYNGKPYIKSTINSYFSNDDEEEEPVYKYKLPSKMGKKFTQTKVAKKSLAKTKSKVIVYEEEDEEKKPVFLDDDIEDELEEEIIVEESTSMIETINDEFILEMDTLSAIDPSDLRNDISISNCITIINDFLVNIYQIFLGFKLSNNSDKFNELVKQVEKIISVIKNIKQTYIRIELSSIHISKDEIHNIPLNDYYNLLNCVGNVINVEKELLKVYDFYDIMLYDEHEYDMFKYNGTNYKYQINKQTIKSKDNFIKTFSEKTNNMFDHIEWNNMIISGGFIYGLIDDLTNSMINSTDIDIFVIGNQEEVQYKVQYLLEYFNTYGPFYIKRGKVITILIPSFGYDIQIIPTDKTTGEEVINNFDLSYVSLYYDGTDIYTNIDGLMSLKYKLAIYNNKLVRNEDRKLVNPVSDMRIYKTYLKGVNILHEKSFDNECISDDQIDTQILEKSNKQLIKKPLLVRKLLLQLDNVADMIYLIKLYYKSRYVDTIMDQINKTTDYTSNEYDSLTKITKVNLDNIKKLKETKVKGELIRYSLITNDDREIKKLTIEIDYSNYKFTMNEHDAKLILEINHDIEVKLDKIAKLLTNHIVTKRKLKIYTYKNGDDDKSFIHVHIDKKNMNKYKEITDKLSSYDPENTNIKVIASGKLWYAKDTESRGIKFVLDSYKIREHKYII
.................................................................................................................................................................................................................................................................................................................................................................................................................................................................................................................................................................................................................................................................................................................................................................................................................................................................
>A0A7D3R1Q8_A
MSNTESEKKQKNIIICINNNIMIYMYEYIRSLVLPLKCKIMFNNLNYQYEDNNIYIFIQSLPLNVINKLNKNMFLLNTEQLTIDMWKNRMETILKNDIQLIDYSSENISLLNNNNIIQLPYQYNEEEINHLKKLINENNKTYDVVFVGNISSRRRYVCDELLKNGIKVLILDRKYGNNRDMEISNAKILLNIHFDETYNIYEHIRCDRWIFSGMMVVSEKSINNETLDINDLVIFEKYDNLLNKVTDVVKNYDKYYSEFMEKHTNVVNKIRNDRLEYINKFKSIINN
...............................................................................................................................................................................................................................................................................................
>A0A7D3R1S0_A
MASPQNKLPTVVQVTSSPNMSPRSSSQSPARQARGARLSGTPQPTPVGGPTFVGGPVPTPVPAPVGGPVPAPVGPAPIGPHCCASAHVQAVEPQQIMVTLPPGAGATPATRIQVAPGKNQGNLKLMKELIIPIPAGSRFLSKAVGAASGAVEIAFTLGPLGAIPQVPSPKIVVPAKTPYLANNDDVGVINLTAISQEFFLEQGTEVILPAGTVYHIGEEESAYTKPTRVVLM
........................................................................................................................................................................................................................................
>A0A7D3R1T4_A
MTTQAPASLSHDGLTIQRRSSEDEHTYSRFSESENMVSVFDGHGGKGVADFLKQNFHTLVAEQLQRIRDSLKVSDEEVTKTLTAILREINQKILDNPEIKEHGATLSSILRVGNKLIAFHTGDGRIIGCKGNEIKYVSNDHKPTNPDETARIRDAGGVVFKGRVCGGLAVSRAMGDGSYSDWVIPDPEVAVLNVSDFTHFIVFSDGVHDSMKNEEIAKCHTTKQISDIVASRASPYMERNDDYTSCFFWLDFDYKANVMATA
......................................................................................................................................................................................................................................................................
>A0A7D3R1T8_A
MSLPSLRSGQIKALERFKEHYYEKENDKGILSACCGFGKTRLCYEIIKLGEGQTANTTNLNLTYYKK
...................................................................
>A0A7D3R1U3_A
MTTLYHCHVSCVRSDIFEEIFWQEGYWSLISTNDITEVINVTHEMKDKLRNDMKNSLHAQNYQAIIAIIKNYVNNDDNNIYDDDITIQQLYIGCPIISKEDLCFDKPYDKISRYDIFHDTCYRDDTKNTNNIK
.....................................................................................................................................
>A0A7D3R1U7_A
MEIDVSKLTDTQLDVLIKQIEKELYKRGIECYGILTKNKNDDDAPISFAKELYKILFNIELFKGGWPNQLRFDKVMVRFVKLVNQYNVPLIVKSSSLPSYPIRLDTDLIKLKQGEQPVVLEYNVFETHFGDITSAEKFEVRKGSFEVPKFCVLSNKAVNTLFDRLELFLKHYVIHGLFEYNYKEKKNIFWSDSDLHNFLIGLINISDDLYKEQYNLYIEDDSNGFSRSQEEWEAWINLIIQLGEYHESGKL
...........................................................................................................................................................................................................................................................
>A0A7D3R1V5_A
MATAAFTVFFDIFDGLLPAVFVFGDVFLQVIGEATKYSQLGITACKLLFTLIIIIYLSYLYFVKDERKRKTSNMTDLIISTIIALVLLSTMIMIMYKIKKDKDEGKTKESV
...HHHHHHHHHHHHHHHHHHHHHHHHHHH.........hhhhhhhhhhhhhhhhhhhhhh............hhhhhhhhhhhhhhhhhhhhhh................
>A0A7D3R1W8_A
MELIKKSLCESYIDYQPLLANLSYIKTILISAGNCGLYELDAALLILKNLFYDPGEWYNQTVNPPISCFKELPLYYNSKCTCKMVYWMPNINHCVQAAADLANGGPYMITSFVELANLFAKFLGMVAINPQPYSIKDVLDVINAFCDILKQRIIIDSILMKSLLTISNIQC
...........................................................................................................................................................................
>A0A7D3R1X3_A
MGLLKSKHRKASQSKRKPTTITKEQERFNSLVDTWAKEFQNINPEFNYKPYINSLEKIYDAISSKALDGILSKVKKNDYSCNIIIGTTIHLQEIYYKSFAIFVLNNILRFTKGMNFITTSTNRAISWDLDGDAREYTNEITLTMSWDHIEIKKEDVESFLITRKVKSWKKLLTIQDMVIFQYLHELKKYWTLCDMRKVYMELTGDINAYYTEPIFNYGMASYDDILENYNKTDDLKKRLHRFVDMCVSFNDTAQSPTLCT
....................................................................................................................................................................................................................................................................
>A0A7D3R1X6_A
MELLGTTITYKVSLNIQIPNMLDFYTSLSLNDILKCVQYENHHKCNYDNHKNKSETKVKSLFFNCVYFILKHKSITVYGKLFKNGSLVIVAKIKDSTIDFDEMTHFIINELKINSTYTKSKVINYSEFWNISKINNTKIEANVLTTKIDNQYDLSEIFIGTKLTSLFSDIILTKGSLMFRLKDFNVYESEKKKFINFIKKVFDYDLIYDNDTIIDDCLDTSIDNDDLKIFIEI
.........................................................................................................................................................................................................................................
>A0A7D3R1Y0_A
MTSRVLKNNIDNKEKYIKKCILNNNVEFISNNFKVHKYIDKYHLILSFDNSKEIKYYTIITDDIHYNKWCFNIPIESIGYQSDENGNEIDSDYCIINTYNNKLKAHYSTCYDIMMICMFSSD
..........................................................................................................................
>A0A7D3R1Y7_A
MECPICNCKTNVICDNDCGSYFCSKGHEFYKTQDGKLVQGHNPLCGEESDIDIDDD
........................................................
>A0A7D3R1Z0_A
MNHDFILDEVFIHCETVVDLINSKTLNNDEVYKIFQNICYLLNRPYCSSDDEGKTYDIIKSLFDNNYTLGVNHLTALLEKNDGPYFYYYVFETDIIDSLKLFINNGIHPQEYHISPYTSPNVIKVLYQEGYDFIDSYIKKCLKKNKSRFVKEMIEFLKDINDFNNRQELIELLSKKKTYEYLLNS
.........................................................................................................................................................................................
>A0A7D3R1Z4_A
MNYECKTCNYATYDKFNYNKHLKTKKHLEKVNDANKLSLHCPKIVQELSSENEELLGE
..........................................................
>A0A7D3R200_A
MELINNKKDLITLLQKFIDSGCIVYGPSVFNFLVKHKTKKFNIYLPTQECIEEVGKYKTYFECLNKLDKESIEIKQVSKNKSIWRLKDTDLLITTKMPNPKHLETKICFSKDGISFLGTGRNKSIEVLKFLRKFNKKQDFNDEFISLSLEWINYLIQNDNFIYGGWPVRYITSIGKEIMNRDIDILCDSIQPVSNLMNILKLTGVCDIDDQIDQTDKYSQNALKIKLSSKLGILNMDVHKNSKDIDCDAFYNNLRLTKNNVTINYLPDDLSFISAFIMTMNDVFNKTYTLMKKLPTEVKNNSDFRLIARPIQMSTDLCVVDYSYLESKYNDIKKITAILSKNGKGCNEPNHQINQELHMPDTVINMNKKRICLHCLHASLQPKKKQDKDIKEDIHESESESDKDESDKDESDKESS
................................................................................................................................................................................................................................................................................................................................................................................................................................
>A0A7D3R210_A
MDEFGHIRLSSTDFKSTKFVEDMLERNHNVFAIGVAVETEIDYDSYNRYNGLFDESRILWAQCSHIDTLREDSKNNPGFHCGDCIKVATSCHRCCAEGLYMSGMDTIDEWNELRKELNIISNSEDESIIHLLEIILSTDFYWRIWRKLNYPYGEDKQKDLQTLENEFKQIDSNYDRNGYSNIHTLLSLKNRYNRWNLYTDEEKKKFHERALRFRQYFEVRPVVEGIPWW
.....................................................................................................................................................................................................................................
>A0A7D3R218_A
MQTLLDNINTIILRHKLINNLKIQINEQLYLQPFNFKLKDNSSFIDPTLQFIFPIFVKLGLIGKTGRYTEIISRMLTEPNIDAKNNIKFDFHRNYVPEYKTDWAYGQGGNMQTLFQFIIDKLREENGYWDNEYIENSIITYAKTYSGNSTDCYDFEYTQGYMIAPNDNIYLKSFETLFICKPPGKPKEIYKQKIILPKYLLLIMQNTQIDTRIPKNLDFGKVQYTLIGVACHCNSYKKINNKWYYIHDCNPAEIIDESNHIFFVNEIFNTYVKGKDYPELVAYEADTSNTDKLTFDVNKTDTYTSPDYLLIENLWNGMNVYK
..................................................................................................................................................................................................................................................................................................................................
>A0A7D3R222_A
MSTKKTIKPNTKNNFDNNIPDNNIPDNNVVDNVVPKAAPDSNKYKIALKLVNLILVNIGKEEVDDLTKFKDIDREDIIKDVNKKSLQDMESELFPLFNKKKVGYYRKTDGLVLNCLRGMMKDIGFEMHKVQKGKMVIFDGKSYEKTCMIYCIR
.........................................................................................................................................................
>A0A7D3R225_A
MLLIIHCITSNNYIYKDFVMDIDPDNYVEAIAHEIRNRHNIPISNQRLIYKNTVLKFNNMVKTYGISDHDTIDFAIFFVRNGNMVDL
.......................................................................................
>A0A7D3R237_A
MYRKIVILTNINDINKFNHLNDILNDNIIKNELNDRNVIIDVKKSLNDTIQLYGYDKKLKYQSNTIQYDEFIKIFDLIDMMPMRQQELKLKLKQIDGGNMKLYSDDNPLTTLKGTGFKDKKKALQTLKLIRSRSLIYQKAVVNTMYYRAKHHPNKTQDMIEAMNIFKKWLNDNKTITTKYKYLDLDIVKKYEKLADHYDISHVARGLKKPTKTDTGFLVIYKKCKGHKNKLPFIPVFKNKPNGMDYDVYREKFINSRLGQIKHGGIELYTKQGLPTKQHVILIMHAYSPDPNGIRDKVNLLKGLK
.................................................................................................................................................................................................................................................................................................................
>A0A7D3R248_A
MENVSSNTNTTDTESFDEYDYSTSFVPDPVRCCSYHSRADCPNYLRYGYDCMGFRFENGTFLQAPWGFGPKNPNYPIGPDFDDVAQEYNSSNYDSDAYYSDGGCDDENLSDGSVCDGYDSMS
..........................................................................................................................
>A0A7D3R259_A
MIKIHEPTKENPYRINKSEKIILRTACSAGVNRSAVVREILKRNISNDSIIYPQHGADYGDHDRNKIMCAKTDVPDGFNEIFGCKKSRNVQETLYEKMGHDEPEEAQLKVLANDYREEYTRLIKDHYWSIDTKFKNVFVVINNDEPVIDLVIKRLSELNVDIDLVILRLPDTIYYTDNPKIKSQSVEAYNQFIELVNPLFKFE
...........................................................................................................................................................................................................
>A0A7D3R268_A
MSTDNLCDGSLFSEAVSCHILTNMLNGMNQSVDLFKGETAIRYHAFGSKRTDFILSINNEIRVAVEVKRVDSFNGMNQINQTFVNSILDNANEKSLQSNVNVLDCDAWDTQILHILTSSSEIMPFISNWFNSVDVCGFSWVFVTVIGGSNNKIF
..........................................................................................................................................................
>A0A7D3R271_A
MSLFGQKSFDIRSNGVYVIIEVEPSVPFNENTFRVVGASHSLEIAKQYAGPNRIIKGPVPLFDSVPPQPKSVEPFGNPFRPDEIYNPKPFIFNPPEPAKPNIPFFPEFHKPSFPQFQLNQNNQQKNQNAFNFQQPQQNPFQFSQTPGKKPLSSNYDPMDLDN
..................................................................................................................................................................
>A0A7D3R279_A
MDYQTKYLKYKTKYLELKMSGGNTIKKNSHMLNTIIKFNISKKNSEICKIKFEKTIGGSREDEQIDMLIKKLDFISDEKKREYIAKNYYNAFSMIEYIMDKLKSEGQTSKLLNSLNKTNKEFVEFMKVTEMLTPANSKVLNFDEKNMIMTMETLKGKQKLNLIPVGIFNLSEKKLTQLFHVIIDKLPKNIVDIHEKLSKDMIDNKELEVLGYHAANITFKEEMSMTDTIFYMYLLSHMLKGIGFIQTIPPSNENLVILYVVKDMKKI
...........................................................................................................................................................................................................................................................................
>A0A7D3R283_A
MVKYLYILRLTDGKYYIGTTNREPNARIVEHFQNNGSHWTKKYKPIEVIEIYENPDMFDEDKFTKKYMSQYGIDNVRGGTYLQTILPDYQLMSLQQELCTSQDKCFKCQQSGHFLKECPLYVDETRPGDWNCQCGEHNFASRADCRRCNKKKTDSEFKHGDWLCDCDEHNFANRTTCRKCNKISPNMRSGDWVCNCGEYNFSNRIKCRKCNSDKI
.......................................................................................................................................................................................................................
>A0A7D3R293_A
MDKQEEIPVDESGEPKRQPETEFCPSPSFQLFPDSPVIKFPLGPTGVTDHFPVPKQLMSSWLLEGTVESLRDLCRKHETLFVGCVGYQDKQGHDIDCQLGATGSPVHNCMVCYRCKKCDYCPECLTCSGSRTCNECKKCKFCNGCPNYKCNENPMDAACRELSEEMSFSSSQLIQLAVKKGKYRTVYHYSAKVSDGLCRHTAVKPGYLDIKSQKCVMFVIGTQEEMISHFRGVTMSQGTENIGYFLAIRLDVALAMAEQTTKEKKEWIWKQ
...............................................................................................................................................................................................................................................................................
>A0A7D3R297_A
MQQNYPTEWKGGKLAGDIYEKPTCYQVRISPPNQKSINEFYNFNKYSSKENAYLEALKFHKKTSDQLGLTFNQYRYIDKNTIEIKLIGGKIMKTDAKFLDLIEKYNMGVKKKISGNGERYYVTCRTKKEAFPFVNLISTYVQVGYNNGDTLDVRLSNLKEMRVNKLNHNNIIIDEDDNVISENQEQFTEYDKLMEKVYNAENFKIDYKKSHEELLMYKLFQFDKAKKIVIMKKGKMLSNPIEYIDAYSKLKIECPQNHIFYCTLSNLNLNRWCPDCNIHLGELLSKCAIEHLTNTQFKKVRPDWLKIHTGYNLEIDAYNNDLKLGLEYHGVQHYQFVHHFHKSKEDFEKRKEYDQLKEQLCTENGINLIVVPYTIKNEDICKFIHKELINLGYSIPESNISTFNINDIHNVESKTETLKQTLLDKGYEFVEGLYLFSDSIITYKCNKDHNNTTKAKYIMKGSGCDTCAHERSVETKDKISEKLIARFKTQEGKEAKKLSLEKRSETMKQQKEELRSTITHKICPRTTCIHKGVQQEITNFGVKSDTKDGLQSYCKDCYKDIKKERKNKTKTINSNQVSLS
....................................................................................................................................................................................................................................................................................................................................................................................................................................................................................................................................................................................................
>A0A7D3R2C9_A
MDIILVCTTNLINNLPEVHHFVLNHLKNNDLNANNTIYTNPLPLIDPPIISFNRKDVIPTDKSIYMHVNENKDIISKHKIASLLPNPKIVNVIFPLDEDIYLGSIIISIKKTNSNNITYKLVNNVNELN
.................................................................................................................................
>A0A7D3R2D6_A
MSLINISKYRIYCITEATWVYNYDTIAPTTCANNSGHTVNSSSVSQLDNFEVVNLTSTNSPYNIKQNSAFCNTTNGNITLNLPPCSRCPVSRYLFKKIAAANIVTLIPNGSELIDGSASKTLSALSETVMISSNGSAWTTISYGDSDLMEEEAPLATVTKNKGDMIVDNGTELVPLSVGSDNQVLVADSVQNVGIRWGNIDHNQFTDIGINTHSQIDNHLSATNGIHGVVGSIVGTTDIQTLTNKTITDSSNVVRASRLATNSTDVIITDSNPPSIGQGLIATSTTTASWQDITATAGGSNGQVQYNNNGVLGGASKLLIDVDGFPILGETTTTTPTVPSSGTKLFSRSRAGRRMTAQIGPSGVDYSFQPFIATNKIGWWTAQGNSTTVSVINFGNSTTGTATSRNVATTNLFTSMRRIGYVSATTASSSAGTRHGTAQFWRGNAAKLGGFLYVARWGISSAASVANQRTFVGLLNSTAVITATVNPSSLTNMIGFANDTTDNTLCFMYNDGSGTASKIDMGANFPAKSLSTDMYETRIFCPPNGSIIYYSIENLSTGNIAEGNVNTDIPSNSTLLAPQIWTNNGGTALAASIDIVSQYIETDN
............................................................................................................................................................................................................................................................................................................................................................................................................................................................................................................................................................................................................................
>A0A7D3R2G1_A
MVFRLLYILESKSYLRDGCVKCGFTSKYPSQRKKTIQTGIPSKLKYVKLYYIIGLKNKWNLKDLEQEFFRVVDNFHYDDDTFDESDNHYGEFFKTEIIDRADDCIKKLCNEGIILGFKKFDGADCEKDCMDYLLELENDHREDGDDDDDSDYDDSSESYNSDQESDDE
........................................................................................................................................................................
>A0A7D3R2H6_A
MQDNSNVWKQCIDKIIEIVQYIIDDNDELVSFEEGYRSVYNIVQIHKKSSELAIALDNVFKINNDRMTKEKEGKINDILMYMIRSTKYQYLYNYDTDVPIDEKVIDDKDVIIQIDI
....................................................................................................................
>A0A7D3R2M6_A
MNSTIDNTTSQIIKIDGNYKCTHCNKIFNSIVEIEKHIKLYCKLDLRYNNFYVIDKKKTGRYLFNDQKAGDIYIIQTDFSIDDSFKIGITGDLYNRLCQYRTGCIYEPRLLCYYPCKDISKCDTIMKKELRKFNIKREIYKGNLNAIKDTIINVLRNINKITYECIPDVTIGDICECENCNEVFIHKSDLEKHINNVHQKPTNYINNSHHNLNKQNFMKYHCAMCNYETNNKSNYNRHTKLPIHSKINTDFVTNEPNELVMNIYDNNVCKNSKHVCKNCNATFTQLSNYSRHINYRCPKNKEFKKTELTKNKENAELKQQLLEYQYQMKLKEEEFKLKELEIENKLIKQYIIETRQFIDYNKHKK
.............................................................................................................................................................................................................................................................................................................................................................................
>A0A7D3R2N5_A
MYNLWIPTLIVLLFITIYMVYCKENQTNIIISENFTNKCNTCRDNHLLPILEPMFNIREVCKQCLLLEDHLNNSKKRCQDCIRKHFLTIDGFLEEAISLESDLKKRDELRRLHIRWIGLEKEYVQNPNSIDELAKKLRQFRKPLVGKCFDMVLKYDV
SSSSSSSSSSSSSSSSSSSSSS.......................................................................................................................................
>A0A7D3R2R4_A
MSTGKKEKNDTEIAIDMNDDAINVNDDESSHNEPIFKEQKQLPQNDYGWDINVASELRNFAHQSAGFSWMYARDAAWYFTINTRISLAIAILSAISTLGIAAALIFVQNENIKYLVYVFGALAIVFNVIVGILSAYKLTMNYDFRISQTLDKAAKFGKLFRKIKLQFSLSPQDRDPPKTLIEYTCDRFDELDREKPFLRSGTASAWNQHLDEVRSNETLYDNIIRLPGELRQHSRGINLGNENKKNDKIGKWIASMV
....................................................................................HHHHHHHHHHHHHHHHHHHHHH.......hhhhhhhhhhhhhhhhhhhhhhhh........................................................................................................................
>A0A7D3R2S5_A
MLFIVIIIIILLYIVFIPSIEHMESINGSKIKGIGLASKMGYPTINLKLSKPLKCGMYTGKSNYGDVIILIGNRDNFRADCHFINFDETIDKQTEFILNDIQPLIDQDSEIISTYNKGCQT
.........................................................................................................................
>A0A7D3R2V3_A
MDAYIINSKTLIFWTPKCACTSLFNIIKEIKKIKCERYGQEIFVNINNENIDCFNEYTKIILVRNPYDRVLSAYINKFICHPQFGKLDKFEKLENFAKELVINNKNTFYNNDTYVGLSFNEFIEILKDNHKLDVHWDKQKKLDNIKFDYIVHVEDFEKELKEVFSKLEITTNFTIPHENKTNYSNISKLDLSNIKSVDIINNYLDVINKDSLLNTSNKENIYTIYKDDFELGNYTV
............................................................................................................................................................................................................................................
>A0A7D3R2W9_A
MFSIIKELENQKTIVHNINFKTQFIDFVKKSIGDIPYTILDNTDISQFQQNTIQTDGKYLLVKENRINYIEKVTVVNKGYLYNSSSVDIKKLISWELIPIQLEQMETNHDELQQVLDDLLKEIIPNKNKIEQTEIVKLEIIQPEPTKVTALTIDSVEIDNLIHKFQEKLQLIGETIVYQPTTNITVIEQQSEQSVVCEDENEWNEQWAENNESNAKSDDSDSEDSDSSNSDSEPEKMQLEEYQYKYKQYEDSSEEIEFEIDEPNDSGSDNDSSSSIYDEYEIINDNETDDIPSIPSQCDDKEFAEEDIDNEIFKLRQEIKDLEGYTLDLGKELNTTNNQEEYVNFDGIEKIADVGSIDEVINNVVNQVVDEYNFNMANEEFIEKPDPQYAKLTTFETKPQQVVIESVPIVTPSKATLFNEYPIYCPEEEPFIKKSFDANFDIFENVTDFDPYSNVVIPKPKSGSRLLIDDGHLINQNNNIFKDSTCDKLTPFDRFMAGHTNPFIANNKITRVNDIQNIYRFDHPFIDEFIYDAKKHNDKKVIIEFDYKTKQHEEDTHSNDSDDTFSDSDNSESDSDKENDCGNGNQQ
...........................................................................................................................................................................................................................................................................................................................................................................................................................................................................................................................................................................................................
>A0A7D3R2X2_A
MVRVALRNVRNLVRAVFNAWLGMPNASNAICAHFRLCGPGMSSGTITRDRSLSAIRRRLSGYLLVELAVSMGIYRHSLKLSCTMLLINLIRVRASYNPGHQYSTSKLGDFSDRWRS
....................................................................................................................
>A0A7D3R2Y7_A
MDVNHIVITILTSTLINNNNKDWYQIGSFILFMIIAKNYVYIYDKMYNYWKGPINYINIYSENANGSRNIVYSAIMWYISDKIKSNVTFEQSSVNTDFSRWTTDEKNPYKKYPIYDILYAKELTYDDLSFSFDYEKVNQEKVNYTKYCIIIKGNDVDLIKQKISIITEKYKTFLKKQSQQKLVVDGIIINTMLKSGNDYYNKQTWEPKIVNINKIFNNLFIPDKIKANIQTSVMRLLYDNKYYERFAIPRKLTLLLYGNPGCGKTSLYITLANEYKMPVYIVSHKETLNYIKDIPDNSIIVFEEIDMFGMKNRADNQVSEEDSTDKDKLKIDKDESKENLKMILELLDGYYTLPEKSIVVLTTNYLNHLDAAVYRKGRVDYLVELQNPDKETINKIFKYYYDKVIIQDEDLCRLDGKLPTCEYTNSILLNIDNQQEAINNLLKLI
......................hhhhhhhhhhhhhhhhh......................................................................................................................................................................................................................................................................................................................................................................................................................
>A0A7D3R306_A
MSFFASIFEEIERVQFKAFNEKIKDLKEVTRKQYLCIYLNTFLGNYLNEKMQKFDERCHQCIDSISLCSQEVEFFHNMVDFKVSDDYIDLLIKHYHTIKNLDRCQLGGNMLKCLEASKHLHILE
............................................................................................................................
>A0A7D3R324_A
MRPNNCWGKPSQAIYKTDDTLKFVPNPLKTLPHKQPDKMKTKKAVHKKEKPSPSRNNLRPYGYLGTNYTITKSQKEVPTDEYYGTYQYGYDDNDYEDHRQLTEFDFYVDMTTVTYEKHTIIRSDICDWLNCLIANNSPFAIVKANNGSLRYIKTHEKPPTEWTGTKVELYKFHNNVPSFKQFTQNIFVVFPFLLESDMFVSLLNKLDLLTFVCVCKTTNRLFSEYYRTRDWTKAASYNRFAYKITFEKNKWDSDLYFEKLPDNKFTVKESLMYSYTEDDCHHDDDGFCGNDGRRFPYLFITK
..............................................................................................................................................................................................................................................................................................................
>A0A7D3R330_A
MVLIESAIAYGLAGLTGVAMPLACQAINRWRKWCLGRVGFDRAREDARRTYEEVIAGAGRNAQRVMAQLDVWDESGITDVVADLPPGINLPLHAAYRYSRIVRSRMVYPSRTKANILVAADHLKSVMEEHNVRKTLVPVLMPLALELVFVRDKNELQAESLMNMLKGTWRQARDLAV
.hhhhhhhhhhhhhhhhhhhhhhhhh.......................................................................................................................................................
>A0A7D3R334_A
MTSVIYAKDEKVIRSIFIHYDKDNDNKLTFNEFKELCKDLGFELYDFQFEYLDTSEEGTVSYEEFKSWWIDEDKLNILLEKNIDNINYAHDMYKKGIEEYKVLNYENFSKMIDKYYESTITEDEFKKYNLNGNGILEFNEFLKWLRWI
....................................................................................................................................................
>A0A7D3R345_A
MQFLIYVITKLNMNMYDHITNNYESLNAASLCVCCDCFHKYSPAKIRDWCDSGKTAVCPYCWNDTVLVAPEFTQLYTEDNVIEWHKDFCRPNNINNVITFTDQETYSFMDLVDK
..................................................................................................................
>A0A7D3R349_A
MLIFQFFSCIILSQTTPTHKYLFLPIIINMTENNFIKIEKPFNDNSNQYNINQITNKIIEFFNNNRDEITNLYKGNLAAFRDIYVTKLNKKIRYIPELNLCFNTDDQLFISHTSDIQYDSNGNIKINTLNGCILANYRGGKFIKCYNNITNNEYTIYKMIASEKNVKCTIRNDDIDYVCNGKNCKNKLNKNGYMCEICDFDLCSSCNALKNIHPHKMFKYIGFIGYTSFDTESIIVHIKIKL
..................................................................................................................................................................................................................................................
>A0A7D3R411_A
MSTASSTRGGDATGFGDDSGAVIGAPLHLTCGGNLAAWPPGLAAPPEIAGAPDVLPDNTPFIRPSERITEYVRAADACRAVTCGPTSITASILTGVATKGALGLCVAHAVAFAPIVAPVAGIAAFAAGLATGIGMGYGPIKRLVREHVRGWFCSVGGGLVDTDFTDPGYTARDAADDEAEDAPPEVSPPLVSGGRTTRRRRKRHFAPYSHGKVRGAYLAALVAEVRTLYAGRARDSAAEHGARRALVTRMKEHGMRPTDIDRCREACVNAVFYVSLDDEAAAQMDKLGRWLGLQRGPGPGA
.......................................................................................HHHHHHHHHHHHHHHHHHHHH........hhhhhhhhhhhhhhhhhhhhh....................................................................................................................................................................
>A0A7D3SQG7_A
MQALDFLIKATKGMNSIGYAVDRAQRYFPAAQKAYTTIQSLFDRDAKRKALISEFRRRPMRAYPVTGVTSTPAPSSSSSSSANIYPSSRSVIRFRLPSHLNRSRIRNAYRRAVHRINIRRRVRAHYANPRTKHRLPNKVASKGTRQEAKVRRFKRRLRTRRRLRRKIRRWYKMGKWILMGNFFTNEEGPSSIPVVNTDDFLTSLGVSVGQSVDGADYGGLVNPLGSMSIVTPTVSGASTFKRVVITGNVHFNIQHLSPSTSNMRYPINDSIITDFSNVIPANNTVNPVALQDRMYSVIGMSVGKFQYSNADAYFATDTPYARMPPVPIESYRWTSDTNNAFRVQDTNANTFACPYRCFWRKVYFRVDYSFKVEWPGIWGSSDPSADFTTQDASLVLQPGYSVLPPNPPFYVRLFCVRTLTDLDLSRSDFLRAVFPNNSPINSGFVRGYRRNLWVTGKSILVWHRLWMFNGQITPQFQGGENLTDGEEGHFNLGVNYRTSNLINYPTQVSSFNSSVSTNWPSAKQIGRIKFFLVCGFLSPQYCLDFNYNNNIPSDDQIFTTIQKIMKPTCSVMMNFTTYCFPRLCKPNPVLPKQFNSTQYAYMKLTSFEEKSSLTDQELEQVEKDNEVKEKTDNEVEVEEQNASEEPDIPN
..........................................................................................................................................................................................................................................................................................................................................................................................................................................................................................................................................................................................................................................................................
>A0A7D3SUJ7_A
MGGWGYMFMGQLPSENGSSRSLMTDEIIKETFPSTIPESLNNQLGLEDDDLDSMETLGSSTEEEMIRLVEERHNRKRVLPKPKKRPKVIIQDDDESEVSIISSQTSTSEIDEYSKQPNDNRSRKSWHIVKWGVSTEQMMEILHKIENICQRLVACKDTAPSTKGIHYHVVAIYAKPIRFSTVKEQFGDDAHIKYVVNPVNAIRYVMGEGANHTENKEVIFQKNPFPTRKIQTGIRANFYKELQETGLNMSNFQRLVQKPEYISCIDQYKHVRNLISLQEMNNHRRNKQRVIYWICGASGTGKSRLAHEVLQRWSHHFNSIAGVATTSTTAGQITGLIGGEKCVLIDDIKLEKIQLQDLLTITDQYPVTLDVKGGYIKYDPDLVLITCLNSAQDLANVNQKWSQKEIIQIIRRITYTLKTKTENNEITYECFRSLDNPLGSSNMEGAIDQIFQSVEDALPLN
.............................................................................................................................................................................................................................................................................................................................................................................................................................................................................
>A0A7D3T6H6_A
```
