## Supplementary material for "*biocentral*: embedding-based protein predictions": bfvd_shard_00003.preds.server (part 20 of 22)

```
MEVPSLLHQSFKKCVNSDINLEKLNRLSLPVFVEVKTLFVFDNFINLGFVFDDFGFRRKDKECLCITQNNKTYYYDPKICPALVPQFDTPQENNYYKKVIYDGQTEVQRKN
...............................................................................................................
>A0A7D3T977_A
MLNNDGSEVLSADSNFKNGIQTDIRNYLEFPLSPATMSFSGLVDNTSRSEGEYSRG
........................................................
>A0A7D3U4Q5_A
MSSDYQTTTDVHQTSLNQPDENQPDENQPDENQPDVNQPDVNQLDVNQLDVNNLSFHSLPSSNFSFNNIKINIILDNKNEPWFKAKDIALILAYENTLQAVSRNVDEEDKMDLNNISNTSISHNYITSNDIVSNDLTSNDMTSNDMTSNDMTLSKDMTSNDMTSNDITSNDLTLSKDIISNDLTLSNDDTYILYKDNYFDNDITLSHNDIALSHIDTSLSYNDKTSIYINESGLYSLIINSNKEEVKSFKRWITKEVLPSIRKQGEYKLKNHLDKISNLSLKLKQLTIQKKIEPLKKDQYIYIASTNLYSKQNYYKVGGSKTKIVVNNSRLSVYNTGRPDEDNYSYFYVKECNNYKIIEDKINNYLKNFKPNDKKEMYNILFEDLQMLIDKIIDNDNLEIDYVNNLLSKLYGNLIDNDLGSNMFRNKSEDKKNVNDYLPLVKDKSNDDKSNDEKPNDDKSNDEKPNDDKSNDGKSSVNDYLPLVKDKSYDGKSYDDKSYDGKSIDGKSNDGISIDDKSIDDKSIDGRSNDDKSNDGKQPIPKSFKIKPIEFEEDRIIKFVKDNTIVSSKKRINKKTLYEMYCDEMQCKDINYREFNKVIRNNFSFKEKHSHCIYYWIGIRLKNF
................................................................................................................................................................................................................................................................................................................................................................................................................................................................................................................................................................................................................................................
>A0A7D3U4R5_A
MFLYDKFPDFVIDLEFHNATYMNRGRDTKIFVNYTILNSEQNMNLISSLPENKIFKGRELKLVDMYFGEEKQIRFTNIRTMTYNTVLKYICEFQKEIRSLLKNQQMVYHNHKVKPTVCIQMNEVIILNWEFTNN
......................................................................................................................................
>A0A7D3U4R9_A
MSIIKDLEQQVLNFNIKDNMNTNMNTNMNYSSNTNQSTNQSTILRHSLNSNHSSNSNHSPLINNMNNHLSFSHTLPLYTTGKIKKVQSNEENKIKSRNQRSIKKNNDIRSFRMFKNNNNSLPPYKKEWKSIIDSIRKPYYDDLGQKQDSNNNIKDYLSGFTGCDLNTHKDYYLPFNQIFYPSCKQCLDNLNVLSNIKLNTKSNMIIDHKLNKNMDNDNNSNMVNKVSSSSDVEYVPINCYQYTPSRIIENENENYDYNNDDTNNNDTNSDTNNDNKNNNDNDNDNINDKDKDKNTKDKNLLFLKKNNNNITNTSNNNTIEDSFFIEKMFLEIQRNNNMNSNINGDMNGNVNGGFDKIEVREDELLNAVKKEMKEKIEEIKKVIIIKNCFFIFRNMQPILYNCIQCKTFGCSHKIDKIDLPCNRILIKDITTFLEMMDYPFTTNKHHRETKEFLKDELKITEYTNKYCLNIWLSSYFFTHVLPNKKFDMDKFIEKRFFQRYDLTSYLERMFGINIISE
.....................................................................................................................................................................................................................................................................................................................................................................................................................................................................................................................................
>A0A7D3U4S7_A
MDTFHTELLSNKLEIPQEIFDSEEFKKYVCEINANQKKTYSEITLKNLVYCFDYSYHYLGKALIPDEKFEALEKQVKTLYPDTILYSEKHMSQSVLPCPMPSLTKIYNTDFDKIKNKINNFTNVVISSKLDGVSCLLISKNNKISLYTKGDGEKGRNISHVLDYINFDKNKIPAKCILRGELIIKKKSFNMFKTTRALRSQVIGLINRDFSKLNEESINLLKLIDIVFYHVIKPKNFTFLQQFEYLKQMNLLTPMYEQEDVEKITKKYLEDMYERFLNNDIYNIDGLVIAENDITYDMRNIDSNYHNLIFAFKQNKHFAITTITKIEWQTSKNCYLIPILYCNPVILLNNKITKCSGFNARNVITRRLGVGAEVSITLAGNIIPTIDNIFVPSDDIKLPKNIRWEGNNIVSTIVDFSSISKVIEKYFSVFNIKGMSHKTIFNVLIKLETEKIMVTNIFEFFDGVREWQSNFKSQTILGEKKDIVLKNSLKKMNETPISIISILVASNFFHLFSDVKMKTVFDDCPELYSLITDTENTLDEYELEQKLINIPSVGDKVAESIIKGINMFKENKTMFDKYFKIIYESISQKRNDIPKIVFTEVKNIESYLSLYEGCFVLALTLTKDVNYLVTPNNDFKITSKYLKAQKYNIPIITLKEFKEMMCKKKIELGF
..............................................................................................................................................................................................................................................................................................................................................................................................................................................................................................................................................................................................................................................................................................
>A0A7D3U4X3_A
MTQNISVTNCAKLFMSYKDKINFGTKIHKYIESFFKTRINPIVETEDEKKIFLHFKEFLRDHPYYELVECEKDISYIYKNKKIVGKIDAVFRNVNSPKDIIIVDWKVKKDLDYSDNKSYEYILNLYAKMLKNEMPQNRIRMFLVLLHQHRASYVLVPVNNISQTLDKLLELSLGY
...............................................................................................................................................................................
>A0A7D3U4Y2_A
MFMSTITTMTTTITTITTMTTIMEINLLKKVLYKYILT
......................................
>A0A7D3U4Z2_A
MSLDTAVFKFNNIYTFSAQFQKYIKSFNNVYSKKFDKIKDLSILNTISSNINISLDIIRSRDELDINYAIANSSLSFENYEIDHIVSVYKSILDKLITPINNITYLFNNNTSNISLDFTTRNSNKLLCDLLNEIRHNNNPKQIIDIYISEYMNVPKSSENIVNFIYFIRRFPLIRFLLNHYFYKHIPQYFNIIREHKLDNINYLLFKEERVTYQALQDLTKTGLFDFDYDYDEYNYNREYGRFSNSNFTFDGKFDNTFISLCNGCKNRDLKRYNTIAAIENNNKIESVIYLFPFLYKLNNIFQLKNILRSIIIKIKENNIGVIYFQDRVYIKDPNEIFYTIIVNSQILMDINTGFELDSIERDESILRHFILLFAYDMVINQINVENVFDNLSLEDILIKMSTFILNTYGVFKRAGIEEQENFYNTIQFEPSSFRPLNVEDNVDNSLPGANPFLTAYNTWYRIVVPNEPKNITYFYLFAANLLFKNIKFNTLVEDNLYKMSHLFYIFNYFHNDAKDLNPLFIFAGFSDSENKWIKNYNYKKNYFLDWLIEYFDYCFPKVKTFVFN
.....................................................................................................................................................................................................................................................................................................................................................................................................................................................................................................................................................................................
>A0A7D3U505_A
MDYLSILSQIDKDFIGLSNTDLIKQFNEPSNNIVLINDIKNFIFDNGLNLDVNVIGSYLASFIDEDDIVEFDLVYEYFKIFDKGNRICQDMRNIKYKDLNITLNDTDWPYSDTIIPFLGNDIPIYIRHLQTLIYLALKKTKIIDIDKIKNIDISMIKDSYNNFYIKKFDNIVYEHEKQYILNNRTTQSIKSLIHSINTNKDISIFREKKYQTYISYNKIWTPCMELYKINGKPVFNKNMYNRNHTIENRVNVSNTFLNDTTVTNVIVDNITGERTVIGRTYGNPASVNHIITNNENENNTNTGEYPDSLEIPEDFINNPYNGYFQNSFNPDIKYNANGLSGGSFMCSYPGKQIENFKVDYQHITNINNKLDIDNTILFFNLCQKYSDITKKMQEKEQAYQDPSYNPEHITYRISNKTITRFWFDCYDKEKTHNYLIAYYNIHNFVNEHFNQKMFINMEYDEAIKTVKKIINEEKNTSFIVFDLAKAFYKTRITKIIEYIKLRFPLKKHRELYTYLNILFEFLRSIKKNFFTWEDNKYQTNDYLPITPFSQLIFKFFILCLFEDEEICETYVSYADDFIVFGNHDNILNRFSKLYNNIKDDYTLSTFKIYDKLFHNKIRLCQTTLPLNIDLNKQIELFKTNNTNTDNITIRINLEMSFEETISRESVIRTVVDIVKPEELLSLFNMIPNDKNKKFIGPSQKELEEKLCKICFINEHSHVLDNCGHIFCIECLKKLNKDQCPCCKTKFNKFIKLYNI
...................................................................................................................................................................................................................................................................................................................................................................................................................................................................................................................................................................................................................................................................................................................................................................................
>A0A7D3U763_A
MTTTYTSYEAQPPEYATRPWWALACFGSFTTGLFSCCFGEREELKADETVRARIRDAMFQYRAPTIEGTIAQIEQETGYALSAKSTSTAPPPPDPDPGGGTPGVQEVYVGTVLVMQVPVAATATRQGVGKRPPQTIRVFPAFAADMAMLIHSNLGTMVENDANILLVEREYHRLCRKLCVRLGDQASHRQHVINAYFREGIMDRVPLTRSRLPRWLVALGGLGGVHRKPVAC
........................................................................................................................................................................................................................................
>A0A7D3U7B0_A
MITINEGADLLRFRDELPRPSPWESFKDSVAEWWLTSRLGGLWSACCCGYSMDDYTELRTDQIFRSRVKLHMTRQEKILRKPASGDCFAGNGHEEDPAPLHATLVAVVREDEYVMGGMQLIYEANKGVTRTEAGWREYFDRLGIDPMTRPPVGAGVCDAVGLEEIHGPSRISGRPASMVPRFVAGVVHVLRSRLVSRKRTEDNILVVTREYHKICKIHGVHRGDIVLHQQAVLNCYFTEDVDVRSATARTRAPKWAKWVLGITDSPTEPTVC
................................................................................................................................................................................................................................................................................
>A0A7D3U7G0_A
MRIFLLFMICIQGYECFFPFPIISNKTLYVIGDIGYNETFEIYFSKPTLVVNKDAYVYDNINNKKYLTTWQAEYYIIDSGLLYETSIISEDDKKPLQMMDINFLNTILLANSSYPKHVYVDENVKIKYKIWHTDHEQHNGDKYLSDAAKTFSNLSNFARSSKKNYRKNSFQR
SSSSSSSSSSSSSSSS............................................................................................................................................................
>A0A7D3U7G5_A
MILSVFLQISVNQLKAMVNEQVIDRFLFLFKSKRYGYYLIFFMLLNILLFPYYLQISSESIIKIIQILIKLFHKYALWLLLNFGVLYGFCVFEKNYIKRNNVSYNNMNDDEEEDLDSDTNTNMNINMNLSPILNSTGDGLNMDLFKNIFTQFNKSLKETFELDSEYNSSSSSSSHSSSSVNSDKNSDNKDSRKKKRVKKHKSKQNNKGMYIPNNKNQILPLDDKTNNNDAQENEVSDNEIGNIADINIAEIENIENNKNLKKLKETNNMNEILSKFDDDVYYKTDKEMESVFETKYIEGKDFNKIEDSNDTKVFDDIKDMNAEEIEKILLKRIPTTPVSFEDEDKQGDEEGDKQDNNNNESDIYNDETMINELKVKQGAIPKTKKKDNNNVSSIKKPKTIERIDDEVIDVVLQTGEDGILRVVRRSDIDPNIPYQTSLL
...........................................................................hhhhh.......................................................................................................................................................................................................................................................................................................................................................................
>A0A7D3U7H1_A
MAKNISGMLDNPEDLYKQFDADYEKMLKLFMNNLKEIQTDSDRSNKKEAFLKMVKKHISIFYYPKNDKKAILTMYMNFGKEHEKVINIMKCDGSLIFREGADNFANQIIVANIKNMSTYLYYLIEFIHDQFQLLSNHDNLNNPNSPLCVFDKKTKNVLKEGSISLKNDQKCNVILKGLGSHGFVGFTIKQLSFKIVFDLGSQINTYMINKANVNKLIIKESPGKKGQDCKELIKWVESNKLNGKRTKYCIVPCQFSFSRIGLAESSLSKRYKKEYEKEGDLCSDLEAYIVKKKAKIINVNMKFGLVVNMHISIDNEECISDFDDFDENKVIVSEVEKQNNIYALHDDFVKQFDHLIKEEYMETVSVKKTNIEIKDQVLNSYERVTVSASSNSDVPLITNPKINLNEEEISDVSDEDDDNEKIE
.......................................................................................................................................................................................................................................................................................................................................................................................................................................
>A0A7D3U7H5_A
MDKEDILERKYLCFDIGYVKPGIVLITQNMKNNRIKIEIYDNISFKTNLDCVCVLDYFFSQKITAVVIEQQVTIKNISLMQFIHGYSLGKNVNVVIKRAVSYLRSKQSEEKTSRSIKKGFSVEYFNNLLSKNGIKRKYLLRDSDICDAINIGLIHIFDLNKKNMNSVDIKIDNISHLGLNYDP
.......................................................................................................................................................................................
>A0A7D3U7H8_A
MPRKKINNDCQINYENTQEMINKLVVDAENKKYIIINYNWLFDYHKILNMISKEFTFRYNPSPETKNFIEISAFNDVIVVAKIPIIYTNITEEILVKIKYIVPYSKYNDNLFVFIFDENTISYRYSYSTKMKILSMDNDKYFSLYSFSKKSEDEFEESDVVSDEEEDDYTVDLSEDESCVIRQSPTNDTINVSFLAEEEINVSQESCYRNIENTLIKNVVCYTAIDFDHLKDIFNKFGNTRLQITVKGNQMTMRTVNPTFNKKTTITLAVLNVNPNYFNKEISFFINTKSIIKFKSLSANFSISPNEDKKIFKTVEFKIICQEHEDNNIYGITLFPGNFKSIKDSKIDNFDLYNSLMIFIPQND
............................................................................................................................................................................................................................................................................................................................................................................
>A0A7D3U7I3_A
MNLNTINLDEIYFETEKNNRRSLKSLVESMINKLYKKNKISIDEYHSMGGTKEYNVHKYEKIYESSNQRYPHNIICQTCKKGDSKAITPNNIGFECFGSLTKDTSTYNVKAVCSLCNKPKNSYVSINNFPDKIKEDILDNEKKIRKRLF
.....................................................................................................................................................
>A0A7D3U7I7_A
MSTMSEKIFNAVDYRLLENIDEKKNNIIINRGYDILDNNNVCILDDQSNVIIDDQSNVVMTEQENTVINEKESNTMNKQESSVINESESNIVNESESDVLNESESDVLNESESVVLNVRENNVINERETFIQFLNSNDIRFKKIQHDNEIYYYARNIFNYFTSISNKTCIHFALNTVSRCNKFTIKQLKAKHNNMLLDNNQNVKQFIQFDDTEYYLNKQGLYEFLNFLHNIEPKQFKKRLSLNFLPTVIENND
.............................................................................................................................................................................................................................................................
>A0A7D3U7J2_A
MNANKNNNTNSCNLYMNTEINDNMNIKMDININSGNLYMNTEMNNNLNIIRIFFIY
........................................................
>A0A7D3U7J7_A
MDKKNTNENINNSNTSVATSNNDFNTIKDNRINSISTTNATNTVNNTTTTSSYTKDIISGCKESSTSSFMSNVTPILNFKQSSNKDMSTKQDGLSTIKEISSCMTSDKEILIENAIVHVNTPNTSNASKEKNVSNANASNVTNVSNASNVSNVANVSNASNVTKENKTNNKKQDQNNGDNRCNGKWINGNTSLDTNIRTCYPECRNNENNENDKMLGCNNSHDNKHRISVSNSHYIDVKDTSPEQTSQPPILTASEFIREKKYDIKIEEWFNDIWCCLIEDTDIIITKAILNFIFKNKTDISTSSYDIFKSYREQYKNYLTQCKIPFEIIKYYTNIVEKFPVLKADLYVSNNPTKKTWIKLSFKNFKESVMLLSSADSKETRKLLILLEQIFYDYNRYAIGYHTRQIAIDYKNKLSLKEKENMELKNKICIINDIVIQKGKLYRDQIFFISTSRLYGMQNIFKVGGLDNRNSIKTRFSTYNANDMKNDSLFYVAIYECHDYRLVEHFLSSFLGNFKIPNKEELYKINFDNLNAIVRMIINQFDEYISYFNKVQPRFIDDLIFIKNLQENIEIQNKIEEITTNEKHIKSRSS
...............................................................................................................................................................................................................................................................................................................................................................................................................................................................................................................................................................................................................
>A0A7D3U7Q4_A
MASAIIPCVVCYEEEENFLRCEKCSNGTCLECLSSYKKIECPSCLTEYSDISFKDYYEDYKDLYINFYIYKVSPYNDSSNQTIINYFREVELKKNIFWGEKLNIVGTSSLSCRKCFKIVNSLGICIGCKNRICLTCEEDYHEGKPCSRDSLTNIKNIRETCKKCPCCYAYIYKIEGCPHMNCSYCGASFDWNNPHIIQKDKYLYKQLDNVFINEELHNMYKEKYEKMYNKSDLQKKTTRNNYLAYAPENVIKFVVYLKKEITKINRQATKLTVDYFTYVKDKLQENQGKELTQIQINDILDYNFKNKYFITLKKKEYYNKLFSYISNNDYNDVDIIKDILNNIHINYIIPENIKFFFEKSISEFVNAKINNLTKKVKKEYMFSTNDDNSKTIVLLNEEQEIHANEIKLILDQFRVCLNTSHAGSGKTYTSLYVAAQLNIKRIILFCPKIMETKWLNVIKQYNNTYKFKIILFTYSEISSINFTTNNNVYRTVMNGSKICINLTSDFENRINENTMIIFDEIHNIKSPSSKSFKFISVLSEKAREKKAYILSLSATPIEKKEEIKQLTRKVSLIRKYENVPIEEDKYIGFYKLRNVGTTSLFSNYVVQYNLFLGNTLDKNYRDGIGNFETIFNYINKNMTKTYTKLTEALNRQSFRKHKQDLITIIKNCIDSNLDFATFIKNIAPEKEHILGRANKKIRDFIDAQDSVENYITLLFRYTALLEFGKNDKIKLTNYFLLAFLLCLYGADPVNALGFVSYYDSKKIIHDIKNAFFGLRTFNIAGYLKQGKLISLPNAKMLDISLTNDDQLLLDSAFRQVIIEIDNEASLTTLETFALITKGLTISEIVYISYITKIVANIIDQNIKIVIGVHFKETVLRFRKKFAELGINLLVIDGSVKDKQKIIDTFQNDKRYKLLVTNVGCMNTGVDLDDKIGNQPRVVFIIPNFKFSETIQFMYRFKRLNSKSEPHIFLINNHMRIVNILLKKNKINQEIKTSMVDLEIMPKICDDEILDIIDF
......................................................................................................................................................................................................................................................................................................................................................................................................................................................................................................................................................................................................................................................................................................................................................................................................................................................................................................................................................................................................................................................
>A0A7D3U7R0_A
MSSLKYFSLVYKSIINALLTKNGFECRIALYGNEIFYSVEDVLKCLNILNISNYSEEKQVIRAALNKIENNNKFTFKELREKHLKEKEEDVNNKELYECCENKCTFVNKTGLFVLVDSAKGTKAKPFKKFIYKELNSVLSDWLSDNLKQEKEKNDMLQKMINQMNSRRQEITDMIKSMERSYLSSLNKDDSSEKKDPSEKKNDSEKKDSSEKKDSSKNDSSSPKKDSSEKKNDSQKDFIKKDSSSPKKDSSEKKEKKYCENKVKNSSCKNKKFVDEYGEPIEKNNTGSYSREIYYKEEYEQEEEYYQDERNNYQKDEKEDGSDYDDEREQDGDDARHEDEEKYENEENDDDDSDESDVDKYNKNNSDDDDDSDDDRDGKGDFGNNEKRDNGDNGNKNNNNDDDDENDDGSDEEDKEDEKDEEYGIIFKKKILKLKTKEFDFFFKSSSLKMNDDE
......................................................................................................................................................................................................................................................................................................................................................................................................................................................................
>A0A7D3U7R8_A
MDKIKTIIEEIKDLFNNQGYEPEKILSYIFDTHSIIIEKNGFKKKDISFLIELCIENLSLSSDILKDIFLNSKNKIEQKILISNVDQVLNTGSSNIEFDNQTLSIFSRFGSVFIKPNKIYLLWNSKNGNKYWSRSGIKNKSKRLSTSILENNNIEIKLINYSVFLDREDSVNDNSLLYEISKNYIRNFGIVKDTGFQTRFQLIIALDNDNTFTSLDDPYTGDASVFLNDRYEKFKLEKSEDIYKIVGRFKSNLISIFSNDNLKILNLLRLFISNHFLYPHMDIIFKSIQRKKTLIPKQEIKSFQYIEDKETNNIFNQLFLTEPCIHEEEYKKVYLSGDYFNNVNIFIKNFINYVDGRAICVFCNETIKELNIQASFFIDKEKFITTPDNILLYPPYNKFNNLKFFMDNLFYIFMFNTKMGIFNTTLVTRILVDNLIFVSSKRIELEIDYKKDIIEENIFLLRLTNNFFEVYDLEKERYKEKRMMFTNLPAYIIILISASLQDYYDFFFLKKRLKLDKINTDWSKIKFEDVLAHVIVSIFKNTVETYLSVPEKKRIGEIKRSIQIYYEIFNDEFRLLFDEKKIVFENYLKRLSERLHIYQIGNIGNFMDGAFATEFNIYGQYLLNVNKVDMLRHEEERNYYKDRNMELEDVNKNVNIETEKTPDFLIEQTWFDKNHRILNLNLFEIENYETTEDELEELNQVYSEFMNINIPYPYSYNDEKYNIIAFNDFYILDSEKTKIQFEDIDLLDIRPLNTYTNKYLIEGDIFLYITDIKSFHFEYILRKFFGFLSKKYNIFINSNITKYSKNNNKNRRELFLLKIKILNLITKLNI
..............................................................................................................................................................................................................................................................................................................................................................................................................................................................................................................................................................................................................................................................................................................................................................................................................................................................
>A0A7D3U7S8_A
MIIEFVVFFYNLAFATTSVVEQSFFIFQTCYADLRFNKSICYELEKYPTEKQNVHIMVNQFQNLNTVLTESITFISSVCITLLFKNINKKNFIILGLTGKLIYVLMIIINSYFSFKTNIILYTAVIPCCITGADIILISNIFAYAIKNTNENKKMFKIVLLNTIILAAMPIGTFMGKILFSNIGLFHRSYTKMFCLNAFFILISILFVLFLKSESIQTTKEYVDLTTIVFYDDTNNTIKTTNITNTNNKNDDNNTNSNNKNDDNNINMNINNDEETKMTKINNTNNNTNNNTNNNTNNNNIDNINMNVITNTNMNSNTNMNTNTNSNTNTNSNTNANTNMNSNTNTNSNTNTNTNKNKNSNTNMDMNVNVNVNNNENLNVKKNTNTNINRNTNTNINTNTNRNTNSNTKRNTSTNTNNKNDYDDNDNDDNDDEQNIVNNRDLKKKTIDLLTNCKLILCILMSSLHVLQRNEKFYIFLFTQYKLSWSFNKFSNFRFGQMSLILLVFIIVSFMLRRIKINHLFLIVIGALGNIIARIFYMSAEKDFIFYIGGVITVVGPLIPISIKCYMSKFIDNKSLHIVFVISSAIESLLLGISSFIYSFLYVSNNKESMFIITIITQFLIIVIVGIIKIK
...HHHHHHHHHHHHHHHHHHH......................................hhhhhhhhhhhhhhhhhhhhhh........HHHHHHHHHHHHHHHHHHHHHH......hhhhhhhhhhh.............................HHHHHHHHHHHHHHHHHHHHHH..........hhhhhhhhhhhhhhhhhh.......................................................................................................................................................................................................................................................HHHHHHHHHHHHHHHHHHH...............hhhhhhhhhhhhhhhhhhhhhh........HHHHHHHHHHHHHHHHHHHH....hhhhhhhhhhhhhhhhhhhh.................HHHHHHHHHHHHHHHHHHHHH......hhhhhhhhhhhhhhhhhhhh....
>A0A7D3U7T5_A
MLKYFSRKANLTDVLDYIDTKKPRLVISEYNCLIDNRMMKRDDEDNIFVKSKLINYINDPKTIEFKIIDNKFTLNEMNDGLKVNDFFEPIVQQQEVKFDFLELFRPIIHSEGSIWSVELDNYRKNNLVYAYINEEPYLNIDVFILFSTLIDAVSFLLVNNVSKNVHVVVFDIHSRYNESIKEEILMILEKE
...............................................................................................................................................................................................
>A0A7D3U7U3_A
MRLCLLYLLVGSLTFLDLNFVLSANAPARATKATTKAPMTTTEMMTTTEMETTTEMATTTKKMETTTPKIDPTTEGIDPTTEGIDTTTEKMNPTTEKMNPTTEGVDPTTEGIDPTTEGGDPKTEGDNFFKGFGQLLLKRDTGNSSSSSNPMSFLEKFPNADSLQDVNFGNKIAERIGTIRDGFENGVDKIRDRVSEGASRIPFISSVLPKSDSKRSLSRLSFVKRMASKNYDDIINSNNSEYNSDIIKPYKKNLSEVIEDVFELNNNQYKQYNVKRKRRQEPATGEGEEEAITDEPSDTTEPSETSDPAENPENTEATEATAADDNDAEATNTTEASQTKDDGDTTEAQSENRSADQQPGTDKPQEEDIPDTTTASTTTTSTTASTTTSNPGDMTLNNNITSANTKDYNNTEQLIVPVNKRNSSRITIVPTKDSRITKVNIYSNKLTDTNEITIYASENYDILESTNNSVVIGPRTKRDLKIDALKNLTWSDLITGESSKASYSKRDTDEKKDVATKFIFDSLDSGESESEAESLSLSASESESELISLQTNNNNTKEEELALLLSICYSNSACWGSLAFFNLIVTAAIISLLSGSVLCYQHFCKSYNVYPKSLNNVYNETTMPLETKSTRRLNI
SSSSSSSSSSSSSSSSSSSSSSS..........................................................................................................................................................................................................................................................................................................................................................................................................................................................................................................................................................................hhhhhhhhhhhhhhhhhhhhhhh...................................
>A0A7D3U7V1_A
MATIEYLTTKLDTILNNIFKEYENQCRKINLKCESTKQERILFSLKDVIKHFSLEPIINGFKLSEIERQVSQYINKQNKFVIKDLKNKHQVTSNMTIESYMNYRELLEFEEYEMNDIYIDKIGVYKAITILQPDLIKIFKDSTFNILLNNLYVKKCSTNEEKNNKLYKKFIYYTRVIDLLTDTNIQLAEQNHYLNEKNQILNKNIESIQQEVAKTKEMLLETIHDLINI
.....................................................................................................................................................................................................................................
>A0A7D3U7V8_A
MDYSYLFDSEKIYSENIISFYNLFSKDNIYEFISPRITENNFFLYHVYPNHSVVKQLLERDELMRFRFIDFFENNVNMIEQRDRKIQEFLLKNDINYLNNIHRFLKKDIDVVKLNSLKPVIEDISSNKEIYLYYILSQTWSDDPYKVVNIEYLTIRLLILYYFNIFMIKDRSQKLNIDSPDYIDFLKLLVRYQSLFNINEDFTSIIFRSNIEEQEDVFYFRENENMRNNEPLDDVKKMILRFFLNLTNPVLINKKVITWFYIFFSSYIPSELHNQLLYIILEFKKNTIGLITQIIKSYNKDYNSFTEEEKMDIAERIQSDYVFKQNEQIANIQDIRNYMNNIFLLANYGNDSNFSLLTDIDISSLIPERLFFILCYDPLKESWSGVEKKIQQVEYKFRDMDIQIQRLIQIFNSLQMTNFNNKNINIITSDGRYRNVSFFTIVEKLNTFDNMHRVVDIEFDQDILFYNFLLFLNNFEIILFNAENSIIESVAAYNTDINTIKQIFHSIYPQKDFYNGYKRFK
.........................................................................................................................................................................................................................................................................................................................................................................................................................................................................................................................................
>A0A7D3U7W3_A
MASVNLSKVFESSKDYKDLIQAFGDINFDQYVKLKTKKEIEYIPSFMASSANTLTITNVSKNKYEKIKNILSFYTDHDFEIKEDDDDLIITKQEKKIKQTYPISKVTIPDFNETFESKKIFDPIVIDTDNKTCLGSNFEILIKSFISDPNIFFEEDIDFPTLKNIFNLRGEDDYVMKKKDIQKLQTYCQTFNIFDYVDSERLRVGVLSGITDFRIGNTLYDVRNRSSITTKDFIQLYIYAFMLHEIMDIKINTLVIISPILGEEYIMKFEIKPEYTTFIKNYKF
............................................................................................................................................................................................................................................................................................
>A0A7D3U8E5_A
MDFRINRKREYKKFSFPISPTQTTGKVSYCCFILFKNNKILLAARSHSFYCSYAHVTLSKNDCLSEQQIQKIIGSIKNLHMTEFIDFVSALIQQNIIKPDIYFSKREIDILRKMNDTQEKKVFKSFNLKDLVSNSNGELIFEIEKLLLDFREMYFNNKKSKILQIDSGLTVVLPGGKKEIGDKTCKETIIREVMEEINLDIDINEVSFLNDDFDFVSFKNNDTIYPVMSCYTKDKILNHIYNDKIFIFKIDKDYDDATKDFKPTKEIRSILGVKLKIDYNNMSIDSLRKIIKAYKSIY
..........................................................................................................................................................................................................................................................................................................
>A0A7D3U8F4_A
MGGTNSTLRIDHRVWPAGATHETYSNIFNREDALSSYLQKEKLSFGKVDPNILKDMYNNNFQIIDKGQNYYDGIRLNYSDPPECCTTNQPYIKKYNIVLSCSENTKTFNSDKCDDIMFRTCTTQENEKCKTWIRAQVERKGKYFNELTRIANNYDIRNNPYVISFIEALRYFASDENNYNTIADQILDSLPVELQEKEYKCAYPSSYIIGQEKKLQTPKECWYKECVLSPLHKLRTSNIRERDNCTITICDIDIRKLNMSIQDLQITCKNKYTDKSINILKNDPIRKDKENLFFIPEFKNTVLPLYIIFSLCFIFNK
.............................................................................................................................................................................................................................................................................................................................
>A0A7D3U8G1_A
MAEEIINFLLTKSKLKVSKIERDEIYEIVKNLFNKPLITERNISFKSIEDNYNFGNYFISKDRESESSIIGISEDFRQKYFNKDENEIFTYLKKKNLTNETINKFMLLYNTFIVKRIKINKEIVIKDIFDYVID
......................................................................................................................................
>A0A7D3U8G9_A
MGEKNIIYNIFRGNLIDGGTRLQKDEYKSLVEFIHFKNHDYASTSLKISFPKEIKITLKFKCLNWFTYKHSEYLSFDILKVREYDTNKTFYFQFIKHNYKIYSKELVDKTLELKRLYKIATDFESEEDSLYDIFKIDMKDCKELDVQHYKRYTGKNEFLREGEKMFKTINNVNKKDFVIFKTGFSLNRLVTESGSENTFRDFRFLSVVYNINPSGSYQIEEFNVRQSAIYDNVFFVETPKIKEMFKNILTLPKDVKRNWISFDIESECVPHREIFNEGNIITHLGFEYFSDNYYSDFEKHTESFNFCFINLDFHLRQEIVKKKPFLKDDISMDSLYEIIMNKHYSSEIKKDIEKELKILNNDERCVVYDDQDILSLVQDNKIKFLFCTELEIINLFKSLLNLLKDVDCILSFNGHSYDFSQLSKRFCYLTSRPINKEGLQYISLYKEEKPKFFESKNPNTSFRIINMEMNQHYYSIDLFTYVFKFKPNFDSFSLKEVAKSTYNLKTIIKPVTDIREEQFNICILRYFKDTIKNYSTNNEKRLQELKKREDEYRKSLFKFIQVLLSSNYIYINDIAFKIVDKSKFIQDEESIYQIDINKIIDNIRIENNICVLDAEITIQGIEGRVYNLSKNFKWENYIDFIQTVSLAKDDIEISDKKIFEKQTTFEIAKYCVHDSLLCRYLMKDLNIKENNDVFAQIYFLPQSQAFLFRNSTNFLGYLLKTCYEERCFLQKNNKICTNNYSGGRVFEPQEHFLKEPVMMFDFESLYPSIMINCNISPDTLILVLDLKCMIELTIVKTNIERMFNPQYYSIVYNIRDPIYTIMIFTKIDQDGNPRKGLLSYMLNDLKIKRKSYKKQMKEYYEEGNTFQYVNCDMIQNCIKVLMNSVYGLLGSDFHNISCKFTSQAVTAIGVRSISFLADYFDKAILKNGKMYINNDLDYNPICSKHINPRQVFDLDTGINEEIELKLVYGDTDSVMFIPKGINKLEHVYEQPEDIYKKRSYYYVSCIGNKLSDFINNVVLERNLNLEFESIYFDMMILAKKKYKSLKAEPTNKKCLSIQDMDTIEPEFKIDNKGISLKRRDNCLFHKNCIIKLYQLLHEKISNMKFKDEDIDYNVIGQEIVNFVKEVRIDLLRDVLFDSIKINDFILTSAFKGHYKNKDYPTLVLVQDYNKTARDPISEGERFKFLFQKKFKPKQSLEEIIKTEEEERMTCLLKNMDWGYIEKDITSHRIIYDDTTNLVFSEGNRIFLEIYLSKLRKDIKTMFVNNEDIYKMLNREEKSFVAYNA
....................................................................................................................................................................................................................................................................................................................................................................................................................................................................................................................................................................................................................................................................................................................................................................................................................................................................................................................................................................................................................................................................................................................................................................................................................................................................................................................................
>A0A7D3U8L8_A
METPPLSNAGSVNNDVIDVNKIQKNIIDKLFIVNGLKCRKLYYNQVVFFCLVDICDCMDYKQLNTTFFLNYLLEKDMFTIDELLELYKDETENDINKDIIESLNKFERRYTYINQKALVDLVNYTSKEHTLNFFYTFVYNKLIPTINNIFFNSSETNLPDCSSENDKEMVNGVKNIIASDISEETDNNSKIVQSKENINALKNSKRLFLVYKISSTDNYIVCDKVDPILLEQGVIQKNNIIIQDDADLMDFYNCLKEEGMNQSRRLKRSIIGWLRSINPDFKKTFDENADLINKMFNQIRPYKIVGNNLFLNSNKIEEVIDVYNRCKNTYIFTNN
...............................................................................................................................................................................................................................................................................................................................................
>A0A7D3U8N6_A
MYQNTYLKNLLIPETTLGFSLNMFYKYSNLMFVPSPEDYNTSGNIRLLRIYDNCDETRNKISFIPLEFLISYVGKDDMVFDNLIDKKKHYYKRLIEEHNIKQDFFIKNKFKGIPLQYFRKPFLNSDLSKTIDQCRITFHTEEENIANNKIDIGLLNPTTDIIRNKNEWLSKNDIISVIISSMYELPECKRKNINFKGMLFIDHRKYLTRQFFFSQIKESFNWSNINSSRFILFFILYRSHFTAVVIDLDVTTKNQHKTKFAYFFNSCGYNPNNFTLDKNYWFIDGNMSFLKHKDCYKEYNNNNYINTPIEALTDILKKEYGVTNFVFNTFSIQNLDSECGMFSTMFLLSTINIINVKKEDITANIMRYVYFNMLNLGCDHIYSCFRGLHFFTFEDLEPYQMTKSNFLNSGLVYRTSNTKFKIYKKIYIHALKDIVRIGNSAMSEINNIEEI
...................................................................................................................................................................................................................................................................................................................................................................................................................................................................
>A0A7D3U8P6_A
MNFLRKKNKTNLFLLQYIILPYCHITILSYHWYFLSLFEFLYKNINCGRQIYISPILNNMDQKKYDVAVVPRMQKLQPDLCFKDINVNFKNILVPPKNLASYRIKNCDEDFLYFNFYKDNNKDQKKKIIKVLKDISGSYNNIQLFQKIKKLSKTYRYFIKTDLIGAYYNLKMGFVYNTILSRIPNRDVKDYLIGFYDYIKDNYETYSYLYITEYSEYIFYMFLKDIIKEKNILFRIDDILIYDNNKEVITEKLKDLSNALNIYSLYINIPKTYYIDTVYDSIYVFKTIVTTPSCGILDNKIKNKIRELIEKNEIINVYEMEEDLYTYFNLLEKKLQNSSIVPTPHINVKYIKNMPLYKTLMYNLLNYIYRSTTIDNNLIYNPVNISSNICNISKASPCKNYG
..................................................................................................................................................................................................................................................................................................................................................................................................................
>A0A7D3U9A3_A
MNVEEAPEVKEKKTKNKIKRSREFAKYNPDEVINRDGKASMNGKRFKLAPKSLVGYITGREQYDAMVKYLQQKPVVSIDTYNFRMADIYEKIGKTSDQDDIIKICHLNNYMRRVDVELVYEDDM
............................................................................................................................
>A0A7D3U9C0_A
MENCVFPVEIFAKIASCDLYAMGKLARCCRGFAELDGNAAVIMKKFNKMSLCFIHRISTNYNFEYIHLGNWKIWIIRVDTAYGGRIVVYNTTNNTHYVYALKSRKYQGSSDNLIDEHGKRRLAAFISFNHFYYFVICDEFTLKVVFDSPFNPTPIDIKYSE
.................................................................................................................................................................
>A0A7D3U9M3_A
MYLWKSAICAGCGACGYYYGLRYNQQLAFYCATCKDILHSFLREYRKCHLNISVEQRINDKIKFSWPYDGGFCVGSINQETTVKIMQQFMDYVKSAPHGIVCYQSRGIWLGSDYPTNMVIDYSNLPSRYSSGMMLTIYSPLDIQPTEDSVATLTWTIVRKVRIGQLDLDDTVISDIDKHVFDEHNAIIAVRYLFRE
....................................................................................................................................................................................................
>A0A7D3U9R4_A
MSNDLKCIMMEREMEAKINRIIIRKVIYACDFMRDYAITAIMCLNAAYQVVSRLYLRTNLLDFTRDYMPAFNSFISHSCEISAVILSAQFALRKCVRWLKVRPADITIGPKHESYERIE
.........................HHHHHHHHHHHHHHHHHHHHHHHHHHHHH................hhhhhhhhhhhhhhhhhhhhhhhhh........................
>A0A7D3U9T4_A
MTNTTYEDIDDELYIELSKLSLYNKNITEYGGVVEDNKVIRPGGWGCLLSNHIIGVPDTENRDLWWRCRLFPDQPSHYHKAPLSNKIDRKACAKCEEIMANQPALTPSHQQSKNWRCAQSWYNDGKRNECELEQMRIIQLITGLKPNKTTGHRLHLSKLGVYEIRDCNTRDDGFEYTEDFDGIMFRDEYKYYFNLKFVCDEGGAQTRSLRLVYIHIKRQLDNLLHQFDDNHTYYINILDGDVAWKNRNKFDYLLGEINTDKKEFINRFMFIGDMKEFQYWWLSRHTPSISY
...................................................................................................................................................................................................................................................................................................
>A0A7D3UAH1_A
MTYNCFTIIIYLTWDNPNSYFCLFRTRDEQSLKKKKNYNNISRSCVKTQPWFRCKIYQRDKIYANIFEHIFTTKLQEYHIKDNVYNVSLDQFIKIWGEVHNEHLKQLRKIVIKDVN
....................................................................................................................
>A0A7D3UAH9_A
MTSFNELAITFKNIIDDLFNSNNFECRKLVYGKDIYYCGRDILKCLNYNEDKNAIKEVLLKLDKSDKFTIKELEEKYSSGILKLPHDNFKEINKEILNSLNQYEMKYIYINKIGLYELIGSSKKPEAKPFKNFIYRILLPALDNKYEELLNQKDDKINQLQTKIDQLLKNTEQILDNTEILKQNNEILKEDNNIINEELNTIKEELTDVNEKQDNLINTVESVLIPNRNLPPNDFKLNHSFVMYKINDQTFYCLRGQNRYVQKKLKEVDPRTIIINNLNNPNPIDFYQKFKEESKLRLNSLREKIIRSLMRRVENFNSNSLKGKQLIDRNIEKLKEFTINSNILYLNKSSEDDILKFYNSLLEEKVEY
................................................................................................................................................................................................................................................................................................................................................................................
>A0A7D3UAI5_A
MVLVKNEFKTTTENNTSSIDQEMKDVENENNIKDLKDLKKVQDIEQQEIEHQEIEHQEIEHQDTESKDEEEEDVDYISETENENGGKAETKIKEKIDTRKAKKCLDNTEFEKYSTFQIVDERDFSPIFDSIVNNNLVSEEMKNISKELRELLTKKNVVVSVLEDLIVRLIRYYRLNVSTLALHTYNPKVRGDIENITKILKSFVLKNRNTISEYTRHVIIEKKATDCEFNISISAADLHLFDIFEKVSLNNLEQDVPKAKTVFYDIYMSWVLIVIIAMCAHNSKYNTPEDAKKTIEAILKDKIVALNTDSTNPVNKKLINVVKKEKAPLVKAKKVKEIIPKEEQEAIKKLSKDRKKKTIVKGQVLKSIDHSSIIEEVNNDLKLLSTASTSNGSNETDFIAENDLII
......................................................................................................................................................................................................................................................................................................................................................................................................................
>A0A7D3UAJ2_A
MYKLNKEERCLLLNDNTNMRYSRSNTNVSTSLYGSNMNINNFKMKKSYSTTENIYPSFISNYVEFVKFVSNKNESTKKFSNLTKTELLKIVDYNRRMQSELKYSNLDVNLGSAKITLYEQKKIKYIMININKIEKKLFELIRWASIAFPTNFEIGLIMYK
................................................................................................................................................................
>A0A7D3UAJ6_A
MSAPEYIDILKAFSYYQKMSEEKYYIVLKVLDGFFLVCINDPDTNIHSLFNWLLYEQNKKNKVFMNKPIKCVFNVYSTSKYKSLLANGGDKIKHILNSIMDYSFIPLSESSLKETYSFESYPFESSLIESSLIESSLTESSLTKSEIKKLIHENLNIIEDNVLEQYIQEDINIESFNKINKDVQVLNLMYHYHFLEFLLTYEVPYVTKDKAIVFLFDKKTLNKFLFDYKFLYYTFIKNEKEKAFNILSLFKKYSES
................................................................................................................................................................................................................................................................
>A0A7D3UAQ9_A
MDGTDALEKLTKGLSGGGGSLHQTKLLMEFQLRGLPVPALLNSSTTEQFLNTVAQLPTDLSKFIRDYRVFALVRAAYFLEPPSSIDPLEAARALGRLVDILSSQPPQNTAPTQPPTSDDTLNNCTLLKLLAHYADQIAGFKTPALPPVPPGIIGLFTCVEQMYHACFQKYWAAALPPMWILTYDPPTSPLQDWLIVAYGNKEGLLLPSGIPSEEVLAKTLVTEHHELFVSRSNSTETAVTMPVSKERALAIYRVFAKGEVVAENTPILAFTDVELSTLKPHYLFIYDFIIEALCKSYTYSCTQARLESFLSRGIDFMTDLGQYLDTATSGKQQLTHSQIKEIKYRLLSCGLSASACDVFRTVIMTLPYRPTPNLANLSTFMGMVHQLTMFGHYFYRCLGSYSPTGLAFTELQKILTRASAEQTERNPWRHPGISDIPLRWKISRALAFFVPPAPINTLQRVYAALPSQLMRAIFEISVKTTWGGAVPANLARDIDTGPNTQHISSTPPPTLKDVETYCQGLRVGDTEYDEDIVRSPLFADAFTKSHLLPILREVLENRLQKNRALFQIRWLIIFAAEAATGLIPARRPLARAYFHIMDILEERHSQDALYNLLDCVQELFTHIRQAVPDAQCPHAFLQSLFVFQFRPFVLKHQQGVTVFLDGLQTSLPPVISLANLGDKLCRLEFEYDSEGDFVRVPVAPPEQPLHVHLSHFKKTIQTIEQATREATVAMTTIAKPIYPAYIRLLQRLEYLNRLNHHILRIPFPQDALSELQETYLAAFARLTKLAADAANTCSYSLTKYFGVLFQHQLVPTAIVKKLLHFDEAKDTTEAFLQSLAQPVVQGQRQGAAGGSGVLTQKELELLNKINPQFTDAQANIPPSIKRSYSNKYDVPEVSVDWETYSRSAFEAPDDELRFVPLTLAGLRKLFVE
................................................................................................................................................................................................................................................................................................................................................................................................................................................................................................................................................................................................................................................................................................................................................................................................................................................................................................................................................................
>A0A7D3UAR4_A
MGIKDLNKNLIAINAIINNKHNNDLLKKLYPVFCKDNKNINGFVCHVDLSLLIYRFLYSFDNMEDVYQNLKNRLSELKEYNDVLLYLEPHENKRKEDTHKKRAVVQNKIKQGIQKSIEKEIELFDTFKNEIEPIADISLNQPLLDAIGFTNTSIKKQHLSVEEYNQKIEVINKEKDIYITQDIKTRDKLMLVEEFISEKKKNQDNKGIMDVYDKEYDIDIKNIQKPVITEDELEEYEEDELINRLGTDQKEYNVIKDKKQLFQFFLYETAMSTHHRYLRNRLLEENIIRQDDLIPSSSFDGEINIVDNIKKNFSDRKNLIISTDQDCILFSLLHHKTKYIYLKSSVLLTPEDITVIKNNNLTRNIAILTAFFNKTDYFQGVRNAGVTACRIIKYLEEISIFQYNLDLEEVVASFLSWFIKNKNNSYSNPVVEYEYMKSYFDNFKSYINLDEEFYKTNKNFERLEIDDVHNYFLIKDQAIPYIIDNQTGEITYTKYRAIIN
....................................................................................................................................................................................................................................................................................................................................................................................................................................................................................................................
>A0A7D3UBH9_A
MKLPYELLFEIATANWSGFKAFFTADKCLYKMLRSVDKIARYTTWDAIDTANYYACFKQEILADHELLIHMYKGSIEKSTYFRKVADGYVIEKIIRSVVIDSENKYTEEVCINRGTILSITRKQTIRSEILLYERWNRCADFYAIAKYNGDKFITYNKTLYGAHPNWLIYHPKFVY
................................................................................................................................................................................
>A0A7D3UBJ3_A
MQVIKRDGRTEGVDLNKITNRIRLLCNDLSTTVDPVKISVETVRNINDMIKTTELDNISASIAEGHKMIHPDYSILASRIYISNMHKSTPATFSESLELIHKKLGSIRKEVFDFVTDNSAAINAMIDNNRDHNYGYLALLKLVQSYLDHEKFASQNLDIRKLLDRPQYMLMRVALGFYYNYPCGLDKKLELIKATYDDLSLQLYTHATPTLYNSSKQEQQMLSCFPPDALVATVDGVKRIADIAIGDVVFTHNGIRSEVLQTHVNRLGDRNFVSVKVAGTPAFVCTHDHKFRVRDVDRNGQVVYVWKRAIDLCTGADKMAIPIDTRASQRFIEWRTLVNVDGVHENTHTRLDLITTPRIEDEVRVVNSIPVNVELMQLIASWLCADNTDPSRVVFKARMVDDQAVKRLILTIKKLFGATPTILGLTETKCLLVIYSGALHKLLCSLFAVNDAGVFGMLSNADIKQVCDQIAYTLSEPSAEIQRDLFYLTRARGVSCEFTDDGKFTIPHMEYECANNHRLYLVESVEILTDYKINNQTANAETLVYTLGVEESHSYMVNGVIAKNCFLLGVNDSIESIMETVSKASKISKWSGGIGVHYSKIRARGQLIRGTNGRSSGIIPQLRIWDACANTWDQGGDKRKGSIAVYLEPWHADICEFLELKLQNGADELRARNLFYAVWMNDLFMRRVEQDANWSLFSEDTAPGLSTTYDSMENGYAFTRLYEQYEREGRAVRVMKAKDLRDRIITTQMETGVPYICYKDAANRKTNQSNIGVITGSNLCAEILEVCSADSFACCTLASINVKKYLEKLVYDDGKQITTEWRYNYRRLWEAVRRVARNLDIVIDINSYPVKECVDNNSKYRPIGIGIQGLADLFCIMRIPYLSDLASEIDVNIAATIYHAALTESCARATVFGKYEGFDGSPAAQGRLQYHMWGVATPAMSTAPMHGYDDFKLDWPGLIAEIKARGLRNSLTVAYMPTASTSILLGNNESFEPYTSNIYSINGLTGKQTTCNVNMIYHLIELGLWNESMSKIIGNNRGSIQSIKEIPDSVKEIYKTVWELSQTRLLERSQARGAYIDQGESHNVFIEAPTAAKYRTIMRKGFELGLKTGSYYIRTRPAAEAIKNNTLTAQAMTTAVSAQEGAIASAAVPETRVEQYEEQFDGPACGRGGCSG
....................................................................................................................................................................................................................................................................................................................................................................................................................................................................................................................................................................................................................................................................................................................................................................................................................................................................................................................................................................................................................................................................................................................................................................................................................
>A0A7D3UBK2_A
MVDIETPIIPTEIIEIIAKKNVVVYVKLRECCRKLREMLPINAKLRALRFHLKPTLIRDASTGKLTARPAIDYMIAGKYIIKRTRVSNLLYHTAIWFNAYKVMDLRPKQLKYGASEWIYPDTVYYIETAFAVINKYYDREGDGLLCRLIITQYKQSNITKWTIWRDGAYYVMEITASGKIIEDYLESTIREYYPPRIEPDPVWV
............................................................................................................................................................................................................
>A0A7D3UBN2_A
MELILFFYPKIESKTKQILHKMLAKSKIKYLEDINTANVNADELAKAYCQIADEDNFVIDALRHTGFSQIVLPAHKRYLGFTDVCGVNICTSLFGKFTPIFDRAGKRVYATCKIKRAIAIGHAPGNDEAYESFDYQYLTLEEIVAETKNYESMKQYMIYKILRHNSLLLMSILVPKPIKLSDNNYKSLLEFNKLSEELKPDLAIVCANEKKLYAHKLVMCVHVPMIKKQVETSNDKNSIDLPYKASIIRQLIRDIYTQNVELKPTWSREKVVEYKDLLLKYGIVSQQQMDDAYINAVKK
...........................................................................................................................................................................................................................................................................................................
>A0A7D3UBN7_A
MYKQLAIIFIIAQLVLSVKLISTQHARIVGCDVNNHAIIALPNCGEITTNIKIINNTCKHWFNSVELIQVIYYADRPCKPLSFNKV
SSSSSSSSSSSSSSSSS.....................................................................
>A0A7D3UBP1_A
MSTCIACRVGEVAHKYSGTCVDCDEFIRSITNPALTATREKYTNTIQYSQYNPKIGYEKNGDTFKIELCGDCPELCLEIRDYLCQCIGINIDTSKRISNYMVRVSRPTSYHLPGEFHVYQDDNTKDVITATAIKIFVVKRDFKLS
.................................................................................................................................................
>A0A7D3UBP7_A
MAIVNDRVYAFEPSDDESESDELEPWDGIHRCSGCKTPITEQMVMSEIYKCDECFKVLNEYVELGLDYMQRTYPEITCVFKRNAIITISGPSQAKLKKAASILSNNY
...........................................................................................................
>A0A7D3UBT3_A
MDDITAYMEKMLPNGKKYNSTDINLKARQSQTVLLKLAKTDPEAALENLLNYSQQRTVAEFKEILARVKRMHSARFGAIINKFTYQICAQWEYYIVCSGWITEPKAALRGAIDHGNRETVKRLLSEYPEYAAMAIKRAYKMLELDIGELACKYDETFAVGFEIERGICKRILQLHTHGIEPLWEELSHLHTAPLRAGCLPIRFAAKLNNDRAINTLISHEINTKGSEMRDINRDLINTTIAACALFNSTESLWCLITYYYSHPLDGLAAKAVGNKLYNIMAAPANVQPTVRLLSSKYAQIAMASLAPTEFIKKLLYDITVVGNYESWLILFYYILDNDDTFLDLPNIVAAIAPHMSTKMLQVFNDLVPNDAISALSIETKRVLFRQCLRKNATSLARKVLEWDEQILTMAAYYNYNVVGELIILYTANESLTRSASYASASSEDSIEREQMAKLCLSERVRFRSRARAQLDATYAVVCYLIKLNYNTAKQIIVNDYCFYINRFDHKLKSAVNEYGNEEIRALILG
.............................................................................................................................................................................................................................................................................................................................................................................................................................................................................................................................................
>A0A7D3UBV0_A
MAIVEAVAAYKACQTKKKNKLLRSYTLKHRTKKNLSQHIRLDKRTIQLHKNKLCIMPDKCGDKITLSKDQLKQVKSAFNKNNPNHDIIITKQANKWYICVLIKNNKIETVKKDSLVALDPGGRTFQTYFSQNELGKFGDGFYENNIKPINERIDKLNAILPKLRGLRKRKLRNRVQQLRTKIVNKVSDLHNKVINYLTTNFTTILLPKFSAKQIATRSGRSINRMLHSLGHYKFSDKLEERCKLRNCEVIRCLESYTSQVCSSCGSMYKPFASHVYKCVGCQDNKDRDINAAKNIYLRSLTMLTK
.................................................................................................................................................................................................................................................................................................................
>A0A7D3UBW1_A
MRSNYYDGNGNSEMQYNRRPIPRYNARCNRIDAHEILNREIYSQTGIDVAQPLPQSGSGVSSDYGAIAPSTNDWGVQDYYVYFDGRRRNAASSNYSAGVITFDLARLNQNLPINNIVKIEIGSFWFPQVQPYDSATGPDFFYFRRVYARINELTVRQGYQAESSNAYHFEFEIEASNPTAVLLKPIKPIYFAPQPINYLNTLSLTFYVPLDFKAVPIPQDTVPVVGVAGTNPAQFRILDGTPNTVFEPFPTVAPIATAVFVTGFNSGDVTLDNQVFNSGNGLFVTALIGTDTVVVGGLNFATLAVDTNAIMYVAKNRIAFGMKFSSLVTQSTNHLDPVQI
....................................................................................................................................................................................................................................................................................................................................................
>A0A7D3UBX5_A
MTFSVGEAFNNFAAKLSGFPVIGTMLKNPIYTAILITLIICLIAMAIFDDEEMSAKLLKFAVYGVVAITTVLCVNHAVMRAESSAVAMRSGAAEIVTGQITDPFYGSLEEIKPDIDFTAL
............................hhhhhhhhhhhhhhhhhh.........HHHHHHHHHHHHHHHHHHH..............................................
>A0A7D3UC82_A
MNQIPQLPDEIWLYMCDVSSINYMYLYRLNRHFYAMLKAYKSKMRRKYLSSFIARDGDSFKRTETIYGEINGHRNGSYSRITTVNSYYMTGRIADKTTGTYRDGLKHGEWIKISNGKIIARTSFCFGVAIVIHKYTRDGKLERIIYYDYDGRPIKGEYLDSKMIIHYRRGIIEDM
...............................................................................................................................................................................
>A0A7D3UCA1_A
MTSCTRMLNGDDKCGLAWAIVAATMLAVMAACFATWGGLNSDLTGHICTISNMREFTNVMNGDSVNCEMTVDVSISGCDTNHTMQVTSTRSCETYDPWNLETAFPLYRDAIRYGDASYTCYTRKAEPCVWNDDYYYNYVYAIWVAAWVFLVAFVIACVPAAICGFTTRFSYCIKWRLARIRRNLAARSEMGANGATMRSGDDDVSLSSMSTQEPSTMAPTAINVGMTKGLSTHGNDVGMTKGLSTHGNDVGMTTINLNY
.............HHHHHHHHHHHHHHHHHHHHHHH......................................................................................................hhhhhhhhhhhhhhhhhhhhhhhh.................................................................................................
>A0A7D3UCA6_A
MQDIIHNHLIPMVPEVWLDVSVEARKEALKWIHNARVSCLDNVYYKIINALVNDNKEHLIKAFTKKNYSNPDFIERIQHGASIKSVDYIKIAFKYIKYHDQRVITSMLRGFLKLFGFKSFLELVDNFDREFVESNMDIEMLVHPILFDYEGVFSRRFWESQAGEDTIKFIIKFYPDFINKYVIPFANDVIDEPYNNDTRCMKIVLDLSTDILDKTIIDKALKKLESLEDIEHWDELVDDPDEDITPHNLRF
...........................................................................................................................................................................................................................................................
>A0A7D3UCK8_A
MQDIIKHELVALGPLDWLGVAMWTREVALNAAIGIKVAPNDASYHRIVAALGSAKRWLELAQFVECNFDDDCFVKTLETLEDHGYIGKIIIMYRYIDKYNKCVLEDMLWAAFYNLSLSYTIDLVVSWPHEIINHVLTRDYFNSLLMNQHNALDRQKNADIACYKKHICCVLQWYPDILMAYIDARIERLGNNASIDARRLGFALDKARSILHDEKYWDYTRKLWQNSIHSCCGEIWRELNTVITKKSPLWRRLRRRVHSDEDTLRSVYANVMRNLKRRFWIKKLKEIKLQR
...................................................................................................................................................................................................................................................................................................
>A0A7D3UCM7_A
MADQKLTGVAGVKTPKLNMMNKDPVTKSILGMLTPEENKPKNKTGASNSSANKDQISKATLERISKITSTTIDANRELMESVPGAFKALSILQAAILSPRDLTTINLSYTSETYEGRNNDLNTMLLDKVKDYVENNYKITDRLQDIVADILFYKGGRAIALLSSSALDNVINGHVRASMEALEEEYKDGEFINRGWLGDNDATIAKGTRRASLESLISGEVPPMTDPVVADSRYNITVTDNDSILRLPQLKLMLARNAMSRKVRVPRGLRGGGPTRSYGIEALDDKGKPKQKDGSRNDVSIAKKLNEEQYVGIYNQLFKTRDYQQTDLVEIRRDDELTMENVDAVLWTDLPFESVVPVHLPGNPRARIGAYVLLDGDGNPLSTAEDENQYQDIQQNKMDTANAIDGTKGIIEMAQEYKNGSSDQFSMVEFRRKINEEIERDLVQRIVNGTFAQKVALGMTDEIKQMMFARTLRNLKTKVLFLPEESLVYFAFDYNRFGIGRSLLERSRLYASMAMANVISTTLANISASANVTTLGINLDPDNPEPDATVETIVTTHLNSNRTMSSLIGARNPRDVINIMDEAGVIVKTSGHPGYPDIDVDVSYDKRNVTPPDAEWNDRLLEMLWNMWGVDPALLSSQNNTQFAIEHINNNALFRKSTGMQRNMLCATLSELVQKIVAKSGNLMNDLYAVINDNKKLWIPTSKKGKEQLKELKEDHPEIDNNDQSLANFILVNFINSIELTLPEPMEGDIDEQNRAYDTMRQRYENSFKDLFTDDVLSYILGEGADTSKFEVWRQNLVAHKMREWMAGSGSYADITDLCKVDDESNASITLLASMVAYNEKTMGAIMEYLKLSNKMKDKVRKSFEKLEENGDLDNNPAENGFGDTGDGSVDEFGNPIDGSGGGGDGDTGLTDDFGNPIDAADGADAITGEGGDASDFGDGTPEGTTEAGADPVEAELMGEDGVEPMSAAAEVDPLAAEASEDNPAPEVDENGEPVEPVEPELDDEGNPIEPVPGEENEVDENGNPIVNEDDSDAIEGAEEGNTGKENTDVEDVADASALEEGVEATTVVDENAFEEERQDENSDMDFEENKQDDGDLDFEEDQSDDGTMEFEEGEGNGGADDLDFEETGDSKPKGRSRKSKRTQKKEAKKKKEADKASDDGLDFGNV
...............................................................................................................................................................................................................................................................................................................................................................................................................................................................................................................................................................................................................................................................................................................................................................................................................................................................................................................................................................................................................................................................................................................................................................................................................
>A0A7D3UCN3_A
MPFDNHLSGNIAAFLLKLKEALPGTDPGYNKWVALNYPKNTCLLQQQRQRVIGIALNCYAVVTGRQPDRDQIRRVIAWSERNPFIVVDEHIAVELYTRFHSDVPVHRTMVTSVSRLCMKFRYPLVVPEVIGK
....................................................................................................................................
>A0A7D3UCP0_A
MDFVSISEACKYYKVKPQTLRLWAKKGKIEFIKEKNKPRRYKLGQRPAYGEETVKEEVKKEKLKIIYGRVSSRKQSEDLERQVEFLKERYPNHQIKKEIGSGANSRRKEFRWILQQLFEGNIEEVIISYPDRWTRTGYEFFEWLFTYFGAKLVYVEDRLKVSKEQKLTEELMGLLTSYTAKIHGRRKYRNKKNTDKVEQKLQEII
.............................................................................................................................................................................................................
>A0A7D3UCP1_A
MNILNAGKIDIKPTSYSMIINSGDTEDGLLDFRLKVTRQTIGRFLGVLPLLIPEARRSFQRVSFWLDFPVDIGYMTKLDTMDLSAKRIYFKATDDELLCYVPGYDKAITTSVTSFVESINELHSTILGKTLESIKGTLAGSVVNKKPDTFRAIGVFTPNSFAGHVMAAYDANTCVVSNYIFNENTKVLERFNHPKYINYFRNSEEHGWDMAATVPFLSADLVKASSVFCTY
.......................................................................................................................................................................................................................................
>A0A7D3UCP7_A
MEITTKHTILLIDDVLNLIIKLTPMTFLYVDKNLHNKVINGIINGVYDAPYVDFKGICAAIKSTPTALFARLITRYTGNVNTARQITTCALSNGFYEKAELIASRLHIHERIIPHLYVASRNVVEKYYELYGVNDIKITETTIIGGKWAIIIKPEDFIPLIPRDLLADLFKVYGGAIWNNPHIHNRRVFKHLPPEHLFDIMVYYDIVHHKLLIQMARDGRIDLVEQLFIMGKTPSYNERLAHYIETYIYDKSPYDNTIMQQLRNYMKFDDAEVNDITFNDYRSACHALDAYIESAIRGQAYMQIGNFINAFNKLYDAILIERYEIDKDIIALFRWGLKMQDSMLIHALVGQNLSLTMYVGGKFDNLQYLFDALAILQIDIILPKHHKIYKTVILIAAYVSTGRYVENDVKALIGLYEDKLHPNTLCIINDAMDFANHVLDFRGRKFDDFTTLHEANLRANKVDDIARKFIFKVIKKGLDHFKCLQYLLNHM
...........................................................................................................................................................................................................................................................................................................................................................................................................................................................................................................
>A0A7D3UCP9_A
MHHYKFPEITRTDIYGEEEDFGRLAKVSIAGVDVYIASHRVEPRFGKLGEVEEVPEFLTDLHITCCETGGNGNSYVYITDKAHIWPVCQYLSKQRDKFSDIFVSGSRCSVLMSFKDGVGMRTHNPHEQLMTEAEREYYRLPAAGAEA
...................................................................................................................................................
>A0A7D3UCR8_A
MQSLLTKVVVSVAVSVAVTAAINYVNKRTGNGHIKSTFLYIKL
...........................................
>A0A7D3UCS4_A
MELLAPETLVNVFVNLPHVGALVASRVCRYWHEIIDCHVIEKVIIPPMLQSIKCGPYEIILKLADEIKYRRIALKHVIEYVCSYGDMGLFKWCHAYFKGFTLDACTTHGWYGKNLDVIIGLNKIHKIQPTWTQLCGLDRPGHDLYYLSIDHYEPKLFTKLLASKDLQIDWWAVLAQIPFNNDVAFMWGRNRLTTNGVIRVKLIFAKIILESRASIADMFVEIAQRGISAASYAILRSIYTCDIMLTYAAMHELSKYPDYFRKANDLKILPNVAIEYLISISNNYAEMEVAAERYDPWPALQHIMARDDKFVFRYFNSHRAVVEKYIKQAIEYAKHNDLHAILKSLNGFKNSRFSQIYDFNAMKINETFKTFEQRKAHLKY
............................................................................................................................................................................................................................................................................................................................................................................................
>A0A7D3UCT1_A
MGGPMIELMVAEFNSHYEKFISDNRYSGFMPAILHAKAMAYARDKLQSIWPITYD
.......................................................
>A0A7D3UCT6_A
MKLIAMGQFETMIRYDANLRNYGRFDVYSHPQADDDGRAVVYIEIGPDESHILSVTRLSVTPLREQRETVQKRLAQIKERHGVSFTEGLLAITSRYLRFNKDFSDLIAKQPLEALELVLNDANGYDLEYQSYNNPQAIKMAEGLYLQEAAEWIQNNNTQIRTYIMFRNSGEDFIVLGRQFREESFLMLTSYNRDKGIAYFDGMISGRPIHSRIALDPKSFQGDRLFVAHMERKNVLEQYGTVWRIRHLGSHVNDDGEAFIRGPHIAGRDSRAIPSADHYDFSENRIIVL
.................................................................................................................................................................................................................................................................................................
>A0A7D3UCT9_A
MNALSYRPREGYKAINLYKFLVKGSDYGSDVGCRFATVTPPGLLSGSKILPSLRHTVMIEFFKTLWKRHHCQHAWTRLRTIHGDEINHRNGARSEWECDKCGKWKLSKYLDNHE
..................................................................................................................
>A0A7D3UCU4_A
MIKHELNNIIFTLTPDMQDLLHRTVKYHLISVGNIDMSLLVFMSLNQLTLNQLVAANMSKNIERLCAEQLPEYSYEQHLQIIATCEQIAAILYKEYQNALDIARMPLPSRMVNATYSCGVVTMSFESMDDQSCTWSYTTYPQ
..............................................................................................................................................
>A0A7D3UCU7_A
MNFFTLILLLFIWHSPCLVQGVFNWDVCQHGSNSTLLSNLYSPDEIKFYCSLNAQELNVHRNLRPSQRRFMPENLPLNPYSSVVDDIEDKESLHRYRRSVQEKSNSIFDRQTLEDGSRSCSDVFYKSEECGVNARRYLYNKIRKDDKDLQNKDNIATLLKELDFIDFSLYHNRGTENETIEFLNILNLIKWDVEISEQFIFQNIIWRCSNIFNNFVRVIRNETNIFHILVSHEKIFSNILHWKILDVDFLFRNFFSTLEGVYMYSNNNNITERMNNFIFEISNIVKNNGFWETQYERFRLYTYINYVKRLSWEDKRKFKTSYVFVRQETILNNTVEFSIGQIKITIHYQEGVLIDQAQEELINVYQKFLSVFNPSHTLFDGTGSTITIRLFRNKEEYNIYGPFFDFSTNNGGITYGNNYHSDIYCYCVGETILNFGHEFVHSLVNTFFFHTHTLYPFIHEGLAEAIGQKEYYLQNGLIENMFKNQLNITYEEMTKLTYSSNVSVYALGFIVFKTIITNNQTYELTESLNHFDNQTHLNNLITGNLNNYKTFANTYITKYYDNINKNNKTNILDISFEQVQKAYFDNYYMDNLTIEIDNTFFSLTRNNIYLSYVWPKCCYNREILNNPQKIQDIIYLFSFMVSSSVKQIPLFETVFPELLKKKENNTIYHYQKVVTDIKMKEKIFNSFFRMANSIGVNYLSSHSKTFTEVKELINIKHRIKHTSYYKLSVPSWNTTSDMQNAIYNINADPKVDLRLIRSVDQDKKIDVDNRDVKEIFSDFFPVIYLEDPRIANIFRKTGLDYLNKNLPLTQQFIPYYNRVGENDLSTSNTYKNSVTNSVTNTYQNSILYKPLTTTNIPVIYRQPYVSPFKPIYYPVNRSLTVKDTLSSETKNDNKVIDNKVIDIDNIAFENSNFIKYFNSFKHTIENRIDNGGMKTQSMLLDVLKSVNNTQNKISRILYQQNKFQTHLDYLSSTFTNFANYITSMKSNDNKDKDYDYSFSDYEYIDPKEKFK
SSSSSSSSSSSSSSSSSSSSS..............................................................................................................................................................................................................................................................................................................................................................................................................................................................................................................................................................................................................................................................................................................................................................................................................................................................................................................................................................................................................................
>A0A7D3UCU9_A
MSKAKLITAVVSLAVIGAAYYKGRQLKAKIIEAMNEMEAKAEEAPIVEAAKDVKADDGKVDTLNASSAV
.....................................................................
>A0A7D3UCV0_A
MFSVKKITESGLQRYEITNGFDKFVPSSDELTQDTTTNFRLRGIQVSAKDANRAWDTLHVAAVVEGNNNVVVFKAQLERPLTIDITGDYYACVPSTSGVNIEKTGKILKIAIVMSIGGDICAISAYKLTIDVVKRPLAEIAASNIAK
...................................................................................................................................................
>A0A7D3UCV3_A
MAKNHDYYTLAHNYALKIGLDRTDAESVATTLSVLIPLHHNWGSPDEPLWADNQHVLDSFNKLHQGRPYTRLIPDGLSINIIRVETYDDLPKTTTYGQLYHIKQGGHLLETRPNGQTESVNPRIRIAITEPIATNPVLLDALREKAKQKGLEIVVWDKDADHPDNVIGLAKMRALFADNPDQMLKIEASLRRAEDQSCWSKPTGKIKFRNRPSNTLTRMRNRQRRG
..................................................................................................................................................................................................................................
>A0A7D3UCV6_A
MNQKEFLLLSIRNYAYRERAWVVSVLSVSQFDYNWMLPDQPQGLKDCQVIRTQDNGVIMFWNPETNQMEEITGLDPNFPVFRGDDPIELGPEDWSVIKEPTTTTFGRVLANLYYFYDVLGDRAPFFNQEFSKKMLEGFFDKRFRNPDHPRFHDADTITYDEFTRCVNNGFAMTPFSRVCVATACPETMYPPKWLIEMRDKLFEENKDQLHDPLVMGRIQAQLLTAYKEFLATTPSKNSFIKDKTINDAFNKMFVSGGISTNFGVSTVVTRSLYEGWDLKQLPALANSSIEASFGRGASTADGGEKVKMLIRATQNILITQDDCGSKLGIPWTIDKHAVKRQVGAYAFINGQSTLLTEEILKAHLGKPLLIRSPDFCKKTHGDSCRYCAGAHNATNDRGMSSGASKIGSSIMLLSMKAMHKGSKIDLVELDLDEIFF
....................................................................................................................................................................................................................................................................................................................................................................................................................................................
>A0A7D3UCV7_A
MSNLITIETSNYTLKVAKISELSATSGFYKTTDRILFSKEHVRIKNKFTNLYETIKLQFEYFGVRSRIDLNDPCLVKAEFDELKGLSIREITNVDNSDYKLDLDAGVRFYIVSGNICYVMTVVSFEIHPHYPNTQIFTSGFLHTVLEQCINKINVSKTPIDEITALEATVPALEATEDPVEAQETPTSGMVICDPLQSSVIKSQMGTLDKWLPLLERETIYGIEMWRPAPYIKSNAVFTIYISPNGDLANMIIARRGPNCSYTITHHLECNSKASTSVVFDDKLYAIGFVSLDGKQNVAPPIKDIEITI
.....................................................................................................................................................................................................................................................................................................................
>A0A7D3UCV9_A
MAENAVIEDSEKYSNVKNEWWIITLFYIIASIILVGSIFQLMLIIPALDKFYILFIKKFPFLHTIGLSLRVLSIIFFPVACFYIFTTLYTYVHRTLF
....................HHHHHHHHHHHHHHHHHHHHHHHHHHH................HHHHHHHHHHHHHHHHHHHHHHHHHH........
>A0A7D3UCW7_A
MDDMDFNDDNSNRLFLDYRTSLFNIIFFRIMKKRVHLLKNNLLVDTDTIKNTLVLFNNLVSDINANLVDLEFEQFSLESTKPENITISVKKSPFTDIVQMIKNPSRILLNEEDNICKPLYGLVTFIVYHKTKTKTELSINVISNTMTIKKQNQLKDITDIIDNKNPFLLRELESIITHNLKEKLKKKYLSVLTNDRTFEECESDLYYGFIGTITLNKDDVEDLNDVLDMLYYLDKPYIPYIKLYYTVYQYKKDTKHYIYTDVNNLPFDKYTNIIKAKAFVFEKEYIKKYLDRPIFFLSKSPQKNIMSLKIYNKFYGVIQPNQKYLYNLDDKLQIPIIIEALNQKCVCYFFSKDILYNNIYVDKKIVIYNKNKIFPSYILYDKKIIKNNTIFNIIKKYYIMANNEVLWFKENQTKNIGLYTLFKINPTNIPWGKIILFLKKKNKFLIQEFIEPLDIYNLIQEFKEEDPLTAKIIIDTLLYRSLSLTFQDLYENYDDMYDDSKTSSFSIQTFQEFYEKHYFINSDCYLEKIKSSDQEKLYKDFIFIFKIILLFIKHA
...........................................................................................................................................................................................................................................................................................................................................................................................................................................................................................................................................................................
>A0A7D3UCW9_A
MKKNDFHDKLFRVSMISFVVGMVALSVITLGFVLSTKAHASQDAPNDLYAMQCIDGQCYYATGKKVPEDVLKKFEKHLADEMAKLEQEEGESREE
SSSSSSSSSSSSSSSSSSSSSSSSSSSSSSSSS..............................................................
>A0A7D3UCX8_A
MYIDSNKIVKYKRKYENELYKYRKYNERDVYDKNNCNNDFDNVNGRYYAEYYNTYK
........................................................
>A0A7D3UCY0_A
MEDILCYHIAPLDARVWRELACVSKLFNTRLAALEASMQTYSKTTHYTHGAITYTVTKHGIKHGKMSLTRTTNNSHVIGNYRLGLLHGNLQIYAETQRDINYYNGKLHGKYHVIWDNGNERILHYNHGILHGPHMWRSNFYGVGVRIDTCDYINGVIHGIEAANVVLGDTEYPYLVKSYDMGRAHGIHDRYHVNFDDPSNITSILVMRVEYEHGKIKHIHKASEGKHITKWIKKHNRVYKEYWNGNTMEFRGDATLHGYADGVVVCKSTHHAHPLKRTYESYGGNQCGYALNCRDDNKVSSLIHQRQFMVHGIHIIYYECGRAALTDYIVDGYQHGVCKLYDYNDDSDLVNIRYHNYLFDFSMGVKINA
.................................................................................................................................................................................................................................................................................................................................................................................
>A0A7D3UCY5_A
MEPKLFGRGTWYFIFKILFYFYKQERKQIDIILYIRSKETYDSNLDNLRRIFFKDNDLLTYEKIQKENKDDLINIVKRTNVEQLKKKIHYIIHSLPCEECKQHSLRHIGVNHIFESISFFYIFHFFLELRNRFYPNVIQRTMFNNGKDLLRNEKMLLQKLLNTNL
.....................................................................................................................................................................
>A0A7D3UCZ4_A
MFDIIVFLIGFVFIVFFCIFLYNGGTIFDLITLANFNSIYKYIDKNISDALYNSNESISYNIAPTEIYVYKTNAEAIEFIPLLNQISVTQQDKITTILDVNKDIARLVPIFANLKREFIYPSFVI
.HHHHHHHHHHHHHHHHHHHHH.......................................................................................................
>A0A7D3UD04_A
MHIVDLAFILYQYGSCFEKYKENLTEVNQQRIVYTIDELYNIILSVLNKINGIFEQKFLDTYNFNTAFPHSIEHIYDLIKNSQLKEQEKRAQTLFTTLLLSLKDIVVDNIKIKQSDFTNKILNNLQKVNKTQAKNVDDEEGKEEDEDDQNQVSNLLEFKNNLERLGLPYFDFSKFNQIN
...................................................................................................................................................................................
>A0A7D3UD10_A
MFSKYFKDSIKICSLHNFLYLSQLSSIPIQEGEYQFYSSGPYNYHWIKKDIEKNNKNKNKIHKQLVSFPLSASLTTNLSENLSLSKLSTLLSIKKYLFGVDKIYKPSIYNPYQNVDINFYNKEKQIKNFQKSFIVFFLNDNDITNSNLDLRLISFDNKMKIGRQYIHDVVYEKKTIGVVIVSTGKLCYSIEERKIILSLNSFRNVIGFGFINLKDISALNICPEISLKEICQDNIIAIIKYSPIEHKSKKFLLTTDHVPNKFTINNKKFDIFEIDKKEINYRHYFQLLNKNLYKKTFIRSSCSNKPIVVSFDLFRDIYNVHVIGEARNEFTFLSKDVVQERSSILTRSTNKKYTCVRLSNSNAQFIFVMLLPFLDYTNDYELYDEFDLLKTTVIYLNLITHFKDGSSNLETTQKYLNNFIKYLILKGYNILFNKISETENICVLTNKPGLDVLEIYNTKNNLPFGIKILSTSI
.........................................................................................................................................................................................................................................................................................................................................................................................................................................................................................
>A0A7D3UD71_A
MANSNTHWLTVYIWNDDIVGAQRIIGLPDLDHDAALLEVIRSSTTIFSNGLRIIEKMLNGHLIKDTAAIIQACVLHGNTAILSLVIDKYTTINRDWFYYALSQLTENVFMATRAHVVARWIINYAAEHAYTMPTHDLLELINLADKTTAYAALDAIYDNSAHYKIFINHLTLSTKCQLSPNAELYLYDNGKRKYTVAEYAAATLRSVMSSLVCK
......................................................................................................................................................................................................................
>A0A7D3UD78_A
MASWDAYDETVDEIEEEDSETGAEFYTIVLHYPKLSPKHFIPQHAVYDGKGQKVMSQYGKDTPRTEDGSPDTVKRRKVEKWATKGPTLSAMAPYARSICNGLKAFFAKSQTAVFYHNANVDECSQFGGPHLHCLIRSEQTASGKFRKLWQITTYKTLVKRISENGGYMKSQAVRSLEDLLVYLIHPPRLYMGTNCKTLSTAYGRALEAISIQGIKPKPYVELVDTEEDPTASATGTTSTDFDGFDDDVKPQKRKSEWSDDEPEVVLQPPTKKVSVGYSGADQLLSLTKRLALYFDAFSVSDMYKVIGLATDFGKEGEYKKLWKRLAPKPKIRQYFETIRQELEASYIHKPFMELINDYCTWNKFNAKEEEFETPEKSYQIMCEWATDQKIDLCEWVQIVFEWMDRKSDKQNTMCIIGPKNSGKTIMIQQPLSSICRFVGKLGNRAANGDFVFQDCPNKRLISIDECVLAREQMEDMKLLLGGEEFRVNVKYQGLTPVLKTPVIITGNYDPWHLEHLAKEPLLARCFYYQVREIPELANVKRPSPKMWWYLAQLRDMTSVPDLDDLVALPEPEETEPLN
..................................................................................................................................................................................................................................................................................................................................................................................................................................................................................................................................................................................................
>A0A7D3UD85_A
MTKEEYSWVTSAAWDLLARFVSETYDSRPDIEYNYDLDWFQRFLLWYRRGQHARNWCISACSLIPSAFLSFFRRCAPKVIYTPYTSFQAWLSGRSALYCLRNFLCLKILNKPLHDWPHKNLVLYPIPRLARLHSLINRSPVISKLILYTLLAGSAYLFFRTSRLHLRSLHDPNRVYRQYADYFHNGLYTLRISRRSTCCLLAKQPFGDLSSAIFVDVPEPIKPSFPPVTVEVIDTDNSPHQVDNCILPTIIESKLEDTPLINLDTLPSQPELKIESAPPSSRDSSPDSIQPNLTSEEASSTPELVDSQCARLLKPTALETTPCAKFPEPTPSEIKAAKPLANGGGLPELAPLLSDPSASGPVLPWHTINVFPPDPTTAFHCRKRSDPTLPSMPLLNCLMVAVSELTGESKESLWSTLARSMPNVLLRNSEVDAVGLSTDHLAALSYLLHVRFNVHSHEYPAFTLGPSDGANVYTIYHQPGHWQSRPTLTGANLIQRRFVDPDFEKALLGFTYQFNGQSCLLPFLRFHEHHTNQKRAKVLCSNLKNRFDGVLRDALQDPKLFANLDNVVDFAGSRTVKLCHLSGFAGCGKSRPIISFFRGSPLIRQMRVAVPNCDLRSYWKEQLRLPKSDNWRVSTWETSLLKNSRLLIIDEVYKMPPGYLDLICTLDPTIQYVVLLGDPIQGSYHSTSPDSSLKTLTPETTYLRKYIDIYCAWTFRSPQNIAHLFSIKCLSEQPGRLRYSRSFAHKLPMLTASESASKSLVSAGHSCQTIASSQGLSFDQIAIHIDSALFRVSTNLTLVALTRHKRDILLLGDIASTRKKYAFNAVLAALLDNAQIPLSYWPELNGVRIIHEPMTHRIPHLSGAGSISSTSRVTPDYDGDVIQPDFVLSLSGPDLIPNLPTTYLPE
..........................................................................................................................................................................................................................................................................................................................................................................................................................................................................................................................................................................................................................................................................................................................................................................................................................................................................................................................................
>A0A7D3UD94_A
MSVIPLELIVEMGKYDLELYTKTRMLSKWCHKELCKFNPVGHFIHSHTTEDRYWVKRRKDPIYRSITYYCESRVLTPTGFKYKECRWRKDTHYNFENFLKTTLRNLTDTIDYKVIYSRVDGWVEFHYDMKDRICSRSYYTTKPPTDSDRWRIEYLWPTTGNIRIKSLDRYASRSAYELRRPNGTLKYTERRHEWKRYSREYYDKTGAMVVATCDYEIINGKRVCINRTIKGGWH
..........................................................................................................................................................................................................................................
>A0A7D3UDA7_A
MDLQLLIKHHKIVNTDVWKNLHPYMRSELLLQKDFAYRRSILSYKMDGKKKALLEKYGLNKSYLDNGRPEIVVPRDSEEEFKKALSYLIVHNCGCNKRDYFQCGCGAFYCCASIGICEYCAAKNKPHNLLEKSCPLCDRICVKKAKNGVDIANHCVDCGMLKCSTCHTQFKCSKLMLISNSEYKQRRCNIPMPLTRYGIYINTGYMRILHKLSIDTVVAANGYVYEIDNGKIYNAGKFNVAANTTTIIPGGFMRDKCFNKKEKEVHLILLKFFNVDEITPFYYPNWLFSPITGRGLELDFWIEKIGLAVEYNGPFHYLPIYGEQHLLNQQARDGAKVRGLAQKGHELMVIPDAHGNVDLEQFITQFLREFIARKPDLLVKITKNRGILAF
......................................................................................................................................................................................................................................................................................................................................................................................................
>A0A7D3UEG1_A
MNQDDMIRLINRELKSENETLKKQRDEIQVKYLNELAKSIKFKKQNAELKDYLKSYNNFVDDIFPDLTS
.....................................................................
>A0A7D3UEK9_A
MANMRVQKSGGISFHLTPEEQLNEDRKKALLESQKEYERLNEEMKEKLAKLDEIINQHKKD
.............................................................
>A0A7D3UEL9_A
MSQLWDFAKQIAQSEGRRNDWVYIIDVYKSVGGFEKTLFILTESGKKEVHGEASDDEVLVSDTHGKLEVMKKSDYKRCKKKFYNRDLTGADTIEKSIKHNGKTVGTKLYVNAKLN
...................................................................................................................
>A0A7D3UEN0_A
MTVKYEMVVEHVIKEGAKFQINPSDAFLGIETGHIEVVEMLKFENLPKTSKTVHVEDQLGEEFESEGVLWVGYKYEEYDAKKFGWKDYTLYMPAEILGWHISIR
........................................................................................................
>A0A7D3UEN6_A
MTKREMFNFIWSVGVKVAQLGLIVVALWFMFLGEYVKGGSVFVAVIAMALLDISMEASDIKEELKRFNDTVDDVLEEDAYEPEDSIDGLTQKISVCKVKK
........HHHHHHHHHHHHHHHHHHHHHHH....hhhhhhhhhhhhhhhhhh...............................................
>A0A7D3UEP9_A
MNVDNALNEVMDDFRDSHPLICKSFDISPANELLAKREDTPVMEFVKLTMTESQAEEEQLHLERRKKAITENFLLYLAFQPIMDGSYNRWLMGE
..............................................................................................
>A0A7D3UEQ7_A
MLINKGEVSGTRGKDGKIERVDSFRAVKCELCDTYHQVGEETYLNITGMVAIGNGGIIGSNPESWADHGVKSYYYCLSVNGESCLDKAIKGLVAKHPPKGGR
......................................................................................................
>A0A7D3UER5_A
MKKLLAVVGCSLLLGACAAKPEVEGDHFKVLSTQGIGGYTLYELEHKDTHCRYMFSGDGGIQPSVSQPKECKAVIGE
SSSSSSSSSSSSSSSS.............................................................
>A0A7D3UES1_A
MAVKGWQNQTMVYLVMWKSKRAENYTLSKLMKTEVGKDKLVEALIHFGYDPDEIVVVEQDRIWIPEKKVKVKKNRKGGLK
................................................................................
>A0A7D3UES3_A
MSHYTPIEYSLRGGNGFLFCNTTEIAEATRAQFLSFEPHAVRQTTKHASRHDIVSYMVIADKYHGIDVDAFNKAVRWMFALGRDGKLYYNVHGRGCGTTDYLNWDLYELDFDDLGKYPGSGYMIFGANGYEYFGYYFTRRINNAKYNPDILRQMATFTPKQELLALLTSHSKDSI
...............................................................................................................................................................................
>A0A7D3UET4_A
MSYTLGNLLTDLTRSVITEFVGYSTPIHRITTATAPNLINYTAGKITQLRNNRNFIKLTYTTSQGSYNYYYTSVAKYLMGKKIVNGNFELSMTRWMNPKELDTFKRGGKLTHNNDNPVIGEGEYVVKFQNQTIKVVSTAVTRASSYGPGQVSTNIFKIYGNEELCKQFILYCYEEQVATMRDIVTYTWNHKWIEQKLYNCKTFDNLYLDAAFKQSIIDDLDRFKSSEDKYAKLGLCWKRGYLFYGKPGCGKTSTIYAIARYLKYNIYRINKSSIQSAASFRNACNAVQIKSLVVIDEVDQNIDVVDKTLKIDIPHEELVIILTELLTVDYGDTNMRLGLPDDLVDMLDAQEKLNVEQKARDIADVILEIGSVPVHAESYIMRFPNGRRLSHIGLRSTGDTTPLREFFWRYMLAYKPELSQRATVEKSSTAGIGLGDLLEILDGNEYLYGCIVVLTSNFPERIAGALLRPGRVDKVMEFKLADAPIIHEIAREFAGAECKLNIPEGFRCSQAEIIGHIAHYIGDVDKITEIVNNFCNAVKLPDVQLGKVVEAPKAKAETPNAANASANSDAFAAGFPSAPLDSSPHYLAPITFGMLRHDEGYNSCDDMYDSTDDGNFGDIQLAH
...............................................................................................................................................................................................................................................................................................................................................................................................................................................................................................................................................................................................................................................
>A0A7D3UEX6_A
MSIAGLAQPTFTFETARNKALIWQVVVITDVPQFRIVTRSDQTGVPTEAFESTRNVPLAGSKYMHTLKFRVTEGNNYTLYDSNGAVINTNCVLDSVMSYK
SSSSSSS.............................................................................................
>A0A7D3UF01_A
MQQPGLINRTNYDPKILSVFEIIGCYFVDTFYNSLFLKAREKTQLEGARSITDAYKSNIINYLRGVKDNAELYRHVVKQLCDYFRSATRYSTITFGEFEDKTVRCFIPQEYFNDLTERDKDSLLNVIILRIIEDFSIKVIKQEFLKMIIDDHSNRGNIDVLKNIITDIMILIRESYFEMFMKKIVDNGNKDRDKVDVELVRKANKALAEEIKMRVKLENEVISAKNVISGLLMKLKTLESERDAAVSAKDAALRDLELKRGEIRALQVALKDKQPRGRGRPKKSTPDDDSSDDDSTNQWYARDVVDSTTGRQEAPQKFTPEGFNAPKTTPGDNLNQKIKEIKITPINNDSSDESDDESSVESEDEKPEQALNFNFATDDIGFGFD
.................................................................................................................................................................................................................................................................................................................................................................................................
>A0A7D3UF13_A
MNYCEKMFNLRAFVITLASALACLSIMFMKLSPNIHTCGLGAACVEKTTPVKHHIINYTLSDCYIYEYRYHLRSCAAFTPYNCYVDMSPTSTTRCIPIASKVRTMTTLRNILGLVILSLLLVCIYKTRK
SSSSS.....HHHHHHHHHHHHHHHHHHH..............................................................................hhhhhhhhhhhhhhhhhh....
>A0A7D3UF38_A
MAKPRQALVALFNQCMDKINAGIAGTVAAVDTTNYGDYDCLVNLTLDKFSCSFSLEGSIDTRGEPLIIMTFRATNYKLLNINYITTRTIDELMDEYVRQMQSSYVAFAGL
..............................................................................................................
>A0A7D3UFA2_A
MGNLNYFKSRVKAIYSGRTATSKPAQNANYEIMVVHDDTLNQLHKNREIYTISENKPNFDFALFVNVGSTTIITAKLASYEAYNSLQEIKQHARIDAVEVGPKLSIYYLHKYVMINADVNREFKNGVFSHYIVDHELLIPE
.............................................................................................................................................
>A0A7D3UFB8_A
MQFNVISAFPGCGKTYFTKCFPRVLDSDSSKFPKDNFPANYIEHISQAVEEGKLILVSSHKEVRDALHAAGIDFILLYPERELKEEYLARYKERGSPDSFISLLDSKWDEWITSCECDPAISIPMESGEFITDLVSIDAT
............................................................................................................................................
>A0A7D3UFJ2_A
DREAGIGFSVDFQRRTGDANTYLGNTLVTLICLARVYDLCNPNITFVIASGDDSLIGSVSELPRGPEDLFTTLFNFEAKFPHNQPFICSKFLVSVDLADGGREVIAVPNPAKLLIRMGRRDCQYQALDDLYTSWLDVIYYFRDSRVCEKVASLCAYRQTRRSSMYLLSALLSLPSCFANKKKFKWLCYRLTEQECLKITKQPEGSHYAKKNECSKERVVYPRRSRGCWAFVPKVKSDDDYRNIPNGDLSTSRGSSVPKTDCGSGRCSSTASSISSKNTRSRHKFRAEGVHQPSGCYSNRLPPNNRRGT
....................................................................................................................................................................................................................................................................................................................
>A0A7D3UFK7_A
MSEQLAQRELVLITNHVIADSGLSPMEVNGLMTRFHYCELGSPEKPSVADWAPALFTPQDVRDRIERYKTINHADVIATISDLRIDVAGNLVGKVLIKDGHPKSTTIKKKIMQPKCGIVVHPRIGYEYGSFNRREAKVFGFDVGFK
..................................................................................................................................................
>A0A7D3UFL2_A
MKIIQQQTLDAILSSLTNETKVTDQLLPWNWLGDDIIQSLNAAHGFNWPRTPMAGYCLPFASPISVATSKEVYWLYFIANYRYYDNTAVDLAGLDYNLFIEGETEIMNIALTGWQTGRLHGETKAHGGVTTGIIDESREVIFKRYQAIPFLMEKFSHMLMTRELLHGVPYLACFATHHYNEIYRNHPYPNVVRELELPTNRLLKDLVWGK
..................................................................................................................................................................................................................
>A0A7D3UFM0_A
MPRRIVLQDAIDCIEQAKRYIKVGSIFKATSFYGYELTYEVTGLFINGYDVNYSRNWVYPRFKPMISYTLNGYHKTYPLSDFLRKSVGNGNLRRLVRA
..................................................................................................
>A0A7D3UFM6_A
MADNNVTPFPANDTVLLLRILDKVHAIEASINHEPILMIPANEEQNDKWLDKKNRPKPRFKLADPKNPRVRFRLACRECIDFFEQYYDSKIGAKYTKYDEKTYLLLIEDLYDHIKNNTNEYVYNNLLETLEEMFK
.......................................................................................................................................
>A0A7D3UFN0_A
MQEIHFPIEIWFEIMNHQPMTYVVISRLSRWHYNGVVDKLQHYKTASCVEVIENDKKYYVLPNGERHGKSRWTYKITTL
...............................................................................
>A0A7D3UFQ1_A
MELVYLAIGVVLGVIATAVYFNHDQEKKRAEIVERAPMSFAQMYAYTLERFSDPSIPRLRQTHTLLRGQRDLLDVLGEAGGIVERVRVLSKQPEHLLPKFLVNLHDTEFDRNGCVELWVDVSDDVSEVYYLRGEHLPVVVNVLSNINATFNKQLVVMTKGIVE
.hhhhhhhhhhhhhhhhhhhh..............................................................................................................................................
>A0A7D3UFQ7_A
MTLQEIYVARAKLDALVELGRAFNCPMETRAEIRGANDLLKGAEEHAENAEQPEAEQLLNSYAKYLDRAIEKAANVPVLLPALQDIKQAMSPTRDAFPHKLIIPLISQILREVENAHMSFSNPNHENFSEPPKYILATLSKYSAALSLIRDHLSGKQVADIQSILTKAKKYALQLITEHGDDYRLRDVAVAYLNALD
.....................................................................................................................................................................................................
>A0A7D3UFR0_A
MINKTMTDLNNAQPHLRDLRITIDGLNIVDIQMAGPGAWVPRMTVQLSGDMGLDKTTGQRNVYLTAAEFLRATLLNNGTGDGKRAHAFVPHANVSREDLNGDFDAAIAVAERAVARLLDVYKGKDPENDGKPILDDHFEWYGKSLYIKVETIDFNLTEKRVVDATSATASHQHLSVPNIIVAQSLIDAMRSRGHAGEINLDAASDTADTSFIDELDVRNETKLFDGVEHRLVIIPIAEGAVDTNKLWVPVSYKGEITTFDDLSENAVLTCLSPKGTDPNEWRLLEKEVLLSVLNETKLFDGVPYKPKYLAAEGDVVTLWVKEGTEINVSCLEEIPADQRVLITAETDDVVAQWRLL
....................................................................................................................................................................................................................................................................................................................................................................
>A0A7D3UFS3_A
MKYNTEIADILYYFLVAKHKEFFEYPSYALCIKRAHDEYYTAINAKYNANQHKQAVISCFKWVTIATLQADRVYGCSNLLETIRSNGFAFTFDRFSDNLASFRYAGMHLRSRKLAPIALMLINQAKACGFYDELVDTINRELNQ
................................................................................................................................................
>A0A7D3UFS4_A
MPVMTHTLNFIKYDMPPDKGNHVKLDSRTWHGMTVDTWKVDAMTPYLQMVGYFVTQLGKEVVLERKDLDLIDIESLEFHNKRRDFFCDLIKWSFHGFADRLHYQITVQDLIESRQVIEPFPAANGATHETIFLEEHCVLGGKVVFIKITSEKLTNGPFNTTIDFFRKNTSGGVSRHFIIEHKGDQPFIKMSNEYERHKDLIAETLGLKGKP
...................................................................................................................................................................................................................
>A0A7D3UFT4_A
MSNQDKCNEQVECVKPPRWEFPLIAITVGAVLAGSENRGVKALGAGIVMASALSILNKLARLAD
...................HHHHHH...HHHHH......hhhhhh...................
>A0A7D3UFV7_A
MSLRDPLKWLKEQQPGVNYDTITLRIRHGVDGRKTHQVDGFGRHKIHSYNAVLDWLEKSPVYIWPYADTEHNTGDSRQVTVTLLIDSAATTSASSINGDVILYDLAANVSSTLTALSNHVYLNTRGTIFINVPK
......................................................................................................................................
>A0A7D3UFW7_A
MFDLLPSWLMYTSLIAMVVGGLVHYRLSTMRKRMGIKALEMTIEQFKDDEDYVAYAKHELEIARNKPFWKF
...hhhhhhhhhhhhhhhhhhhhhhhh............................................
>A0A7D3UG00_A
MLIISPFPRVWTESSFRIPSLRVWRLCTRRLVPHLWGTMFGPPTSSRPTGHLSRASDHLGPHRWTRYRLSSTVPYPSTPLLPHPENL
.......................................................................................
>A0A7D3UG26_A
MSWDIEQPQHGVRAEDVIEFDIDEAKRRVEQRNQERWVGMTCPVVHVAEGVDVEKLLREAKKPIMVCKLTINGIDHATVNHHMGPYTS
........................................................................................
>A0A7D3UG68_A
MKETILITDEAYRGDMEKLWRTVRRLRDSTQYSNVTFTMQNWMLSCDGEKIKHGLNQGLNITDLLFRLPLAPTNSELIDAMKAGGVDVASELPVHLTFTVDVEYTRIA
............................................................................................................
>A0A7D3UG74_A
MSFYIDAILAGAGVEAFEDADAPVVPAVDPVVPVDPIPEPAPAPVDHIVPVEPVDPVVPVDPTPTPAPEVVDPTAPADVQVPVEPVEPAVPTDPVDAPVDPVDVVPAPVEVEPEDIGAIAAAAVAVAEAEREIAEGNVTIATMDSGLATEERVIEDATAAVAHIQEVQASLEHFIEEGNVSVKTAMLLQDSINNVMRSVGKSGAEITSGGLEAFGDDPDQMLIVLSAGLNALEEEKKSLGSRAMGALKSVLAGIAKFGAEILNQSKRHGAKATELEAAIKGKPEKEVSISSQSLMVGKEYSKDLAGDLNKFKDKLVKGSVSAINDRSNWFFKTAPGIIAEINGAETADAAVAAAAKFKLPQVKGVTISVRDEDGMSLMRSDVVLGNYALFELRTKAAAPSDTASAVAYLKAATKSRITIQRAKAQPPEALSLKLSEGAAAKIITAVKGVLSETESLKGVIDTISKQSLELDANGKGDGDKDVKKIASAASALPDSLVDTVSQLPRTSTRAAMDVVEASLAVVSSFAKGAKAEKAPKDDKGDKGDDGKPDNKDDKSGKGEGEEE
SSSSSSSSSSSSSSSS...................................................................................................................................................................................................................................................................................................................................................................................................................................................................................................................................................................
>A0A7D3UG80_A
MLEMMLGSTPKSEIRIKKAMISTYAAMALTETGGLYCRGSVGFLRGVGKTETFTDKWYLIDDHVVDYVNSNALGGVIYRRDDGEWWGAGNISGLGANTLNCSIKTNLSANFAALPTDATIVSHVSGSNTSMILMSNGDVYNAGYATNGALGIRESTGDIRTFGKLLTGAGTGFPEGVKFKSIAVGINNNTAYFVTTDNYIYALGAGTNYAMGSNNNNSANRVAVGLGNGAYTNIYAGANCYYYELQNRMLSGIGNYIYGQIGGGKYPVNYSTGTGLPTSIVTGAGGTTIRVFVLQHRVYVENAGQWWFVGGQSGYGLGSTTAITRGTPANITAGMGGDFTGADIYSCDPSFFNTVAVKDGTLYGTGYNYGYANALAPLSKDSGNNVFIPLDITGIEI
.............................................................................................................................................................................................................................................................................................................................................................................................................
>A0A7D3UGE4_A
MTAPIVFQAGTDYYVVDPSLPSSELVYGLINHDNGTNYTPTTLRLSTPQVNLDTEKYPRNSKIFAVTRPGAPVQGSTWYYYDRISLPYYLQNYPEIRVEVPEGATTMRDLIPFMNSTFNMGLQAEDVRPDLIDFGVNAVNRFTISTASLAWQDSVEIIVDSAKIDLGTLVGNDELGIIQVVAEHPMTYGELYGYWTNTKPIGPVLFDIPITKLADDVLARALTSVTGDFWTHEPKLSPFNLYNGTVLYNGRIVDQTEWPGNADKGYMMVVNVDPTFCSEFQNPLVLYYNRVQGS
......................................................................................................................................................................................................................................................................................................
>A0A7D3UGF2_A
MIHNKVTPRVICVVYCPDAMTLIRDFVDEQGDNYNWNMDWDSVMKAAAAAARGDTFSPRELIKSSLLAKMDSTGYSKKSLKQLTTLAEAIGLAVKHALPGMYHKGDSKLIHCRYLETTSQYFVFEIQLSRPNTLGDLA
..........................................................................................................................................
>A0A7D3UGF5_A
MAIKLEPCPLCASPAKAGKYALVFWHVKCTQCMLTLKDMHTSEEAVAEAWNTRMTPQDKRNQGKRWTDKDYFEIVNQRTGEVLVRFREYDGENDEKDLPVIHFLKEYGFNWDHFDFAKRTGTDTSYSGQRRIPTELRYYEDISWRK
..................................................................................................................................................
>A0A7D3UGG0_A
MNTATPVASVAKSIFNFKRPDLLTPKSETKEETIVIKLERTPVKVSKPPYTPDRLVALLNRLEHQNQVIKAVQMGGWVLGCRMQDDITGILAKGSEDFDLSHYVWYGRADVWQHAMNLDDLVAELQKRHGTAIKPGYLSEKCLELEFTVRIVMLDR
............................................................................................................................................................
>A0A7D3UGG8_A
MWRIRCPRRLNTVPRCSFYFLVYWLLPRGFYLRPSFFYKGVIHMSNKPYTMVEFRDLMRPAMAAAVMALIGGEHLQLHSPNVSTKERNKLRGTVRDVPEGVLGFGSSVISIMANGYYRLVYAHFVDERCRELFGFGLTMEGDHVVLKRSKPKNDDKTVGFSYYTDEQSREMIHGDYAYEVNKAYIHLFDTPEFVHLTPAGHAYVYVNTAKIYLADLTPMAKWCGDEVVITNGYVRIEGAGSEE
...................................................................................................................................................................................................................................................
>A0A7D3UGH6_A
MLEMMLAVKPPTGSAGEWEQILDIDFSTDGIIKDKVTGGVFSLGTGVTVANGQASFTGAGNAVLSNFGSVDFVGCEVEIEYVVTAGAGNSVAVFELGRIEDNTTSLGFQYNASGQERFVNDVTTTTGSWYDTTWSRATGTQTYKVVRVCEKPTARLDVYRGGQKMGSVTDVFGAGFYRDPCSLSLGGLFRGDYRFTGSISKLSIRKRQIYPVITAMMTSAIRTYTPPKSTYAVCFIKGPGGGGGAGGNQSLSYKYPGGNGGNGGLIPYALTMSSTTALGFVGGTGGAGGQNVNSRIDPGSVGIASQLTVDGTSVATALPGNGGAASGMSQGGNGANGGNGMGNKGGKGGYRANGTKGDDGAIIIRYVDG
.................................................................................................................................................................................................................................................................................................................................................................................
>A0A7D3UGH9_A
MNAQRKELFTHDGRVVAGRLFPRLNPMMITGIFLMVILAPVEARQFPRLIAVQEGAPVPPARLVVKIPDLAINFELKEFTNPAVVIQTVYRRIIGEVPKGWYGLKSWSSSNYG
SSSSSSSSSSSSSSSSSSSSSSSSSSSSSSSSSSSSSSSSSSS......................................................................
>A0A7D3UGI9_A
MFDIVKWLAWMGIATFCILILRALFRKPAGANQKRWVNLTTPELLECAFKSEKMYEIAERTAKRHLDKYGTEGLIEFYTELFNELQKGPTTDGFNLSGGVTDLGNGRVRLVFTLKSGDDSVDHVYDVSYVHLTRVTDAFSPALLTRLEWHKKPIIASQG
..hhhhhhhhhhhhhhhhhhh..........................................................................................................................................
>A0A7D3UGK0_A
MRFLKRFVLKRLLSGLENARRDSYKTEDGLRALTMLRKVINSDNPIEYFSIRFMLDVRMRVQTHCAVHLLETVTEINKNLMEGSGSLPEPRIIYRHLQDVRTMTLYDWLVDEDNNVLDVPEFYSSFTQQLNLLCDLVFQVDDIDRDYILRKLTPLYTELLIVFAGTLECGLRST
..............................................................................................................................................................................
>A0A7D3UGK5_A
MKLEINATTIASPANADNFICTEAEIITDTGFNLTIKLVDGKLDHQPVDRIDAERCAYYGKWEATFWRNNAAEPFFRVNIGNTQLMASTLNNGPEFGLEVYVAEGTTVHDSVRSLLSITVEKLLMPLPYEGMGHVISNDCIELAHWMIENNLVTVTKTEIRATRIVDNCKLERLWTIRVGSKPVVRQTLISYNPQQHMRQTMLIEAKDHVYVNSEEYAKLAQRHMYSRVQQQSLTSQQQLASGGIPASHPFMHVLQYLKQTGFSQETIQALHNEALKNPALMNQFSQPAGHPMAMNYTNPLQPMGGNIYSNWGNNMPAFDFNQQGYPTR
.........................................................................................................................................................................................................................................................................................................................................
>A0A7D3UGK9_A
MTKPRPPARENNDDLPETRGNPNPIAANDYFDPAIHKSFSSRRGNKRQLTPAQKQSRKIFFISQAKKAKSAGKSLSDYLAGNQPVSVNQTDTHNPTRYGSTRVRPAHGKHTLSSSESDPEEGPAPKQQHVHHQSSDSNSSTHSDQEMAAAADEAEQMELQTMSFDGAAYAAAQNTAGVGASGGGGGVGESTGSWSCETVFGAKSIKTTASRHCICLVRNGHAYNAIGALQTSGSAANGANSTYVGVSTPWNYIDFNQMDIFFSPQEMQKLVNTAKRWRPTGFTVEIFNLQIVQKVLQTGTQTSFQYNNDLTSTIQVFADSSRMFPILSYPNQSTVMSPFPNDIYTCPQYAYLTNNDYPGTGTSGVVSTNAAGWKLLNGYSKFYVLDKHPSAMLRTGNNWSSHFEFGPSMGWFDNTRLNVPIHRMMNPLYDTYQVTLNGQNAQIGSFDQWRQPFHPGPFLSGEAGSSTSGNTTTAINNYLQPSCGMYGNSYVGTAPGPAVAANSGQGATSQVNTLSYLNKTTGYSINNVGTEITEGNLTTYSIPTPSLRCSNPVGPIKYPAAQATGVGGNNSSGSTTAASAQPYSGIMPGMVWDKRPLHSRMCIWQRVPNTESGFEPGSELGGIPTRNAPGHIFLRLTPKPTDTANEYINEFATFTIKITMNWEVEWDSDYAWNPKNLFSWSTSDAQTGAYWPSFDTNNPSYNMNHLILGKQLARGN
............................................................................................................................................................................................................................................................................................................................................................................................................................................................................................................................................................................................................................................................................................................................................
>A0A7D3UGL2_A
MTTPSRPDRLTSGLEASKVATFLRGGGKAKLGKAVSEHRIEFGGDLDKVEGELVVAVPRYGVNQSYWYTTALSTLKGHIEVKIDGTTVSLA
...........................................................................................
>A0A7D3UGM1_A
MAAINYDAIAQELKRGLVKPDSSIAMGLGPNKETVLRELFTLGMGGPRQTGKTKWMIESLIRDPNSRLIALNTTMREAIITQLSAYSSLDQNREGDKPQPNAIWHCGGIGWVPIHEEAAELIRNDPEVVEQAKCRIVTARTLRDLINKDEAFPIGISQVFVDQRLQVCSLIRLAKYYTWLAKQSDEYTLTWLID
..................................................................................................................................................................................................
>A0A7D3UGM4_A
MIQLLHTPAFDRVLDGIRGIVATDVDTPAVSLWAINDAVYELFNNCTDRVNIVDVDPELNGLYQPFYEALNELLLLNNISLLSVANIFVDGPERWTVVLVLDTPRGMRYGL
...............................................................................................................
>A0A7D3UGM9_A
MTTFFDDYFWAIAGILLFIIFVMGSFFYSVTNTHAHRAALAWIGKELNLVDYSYQANLRTCMRNLDKELNFGRSELYAQNLRNDVKLVNDAESDLLTSRQQLTLLDSLLGTRTKTHHTRKITKARTVKEVVEIAVRHVRDNEVSIAPRALFD
.......hhhhhhhhhhhhhhhhhhhhhh...........................................................................................................................
>A0A7D3UGP0_A
MSDVVVVPKLLLERLIETIECNDPRNEFLGQLRVELAANERLMENASEIMHRNHDESPGPTYHEYDPDNRRWILMGEFDIDAMKFMTRYMANPPAKEEVVVPWSALGGKPDDQ
.................................................................................................................
>A0A7D3UGP2_A
MDEIHIIPKAMPWEILREIAYMRRDVFLAMSSTCKLLRGALSPFKAENERRFIRRYITMCYDTLHITDRWWLSCDHVGITIAIFMHDKVIEFLYPDNTTRVIRYSRNSHDNTHCGQMRKITTYAPIGINPYQRLISETLEPITPCNTFEAVVNNVCDLDIVIYDYYPVKLNSR
.............................................................................................................................................................................
>A0A7D3UGP3_A
MGEPVNPGHVVNEKDFEECEQFFSQPLREQVVAGVRALDGLGLADSLCHKTERLCLLMDLVGTECFARVCRLDTGAK
.............................................................................
>A0A7D3UGP9_A
MYALELLTVSGTDAKHLNISTDEHDFIKWRRLLQEGLFKNKEFNQIFTESASQNIDSLKFLDDQDKTFEDLNQARRMAFKYINSVACKKGEDLRQILNIGTWLDEPGYIGFEDGSKQYTPSLIRAIMRMDAWASSITVNPLAQDRWPQGAEVVNEDMNQPIPYRDEQKDICGCVMIKHTEDPGFVVFLTRRLNAFQQNPLPLYNALRTKLPRFGRMYDRCHGQDIYYQVIAKGDEAVCRKKTQEMLAKYVDDIRCLNFESGNW
.......................................................................................................................................................................................................................................................................
>A0A7D3UGR1_A
MQRYDEYGEYNPSSGDDSDIDPNESDSEGENEIRRYDGMSQLKHKSHTLPKELLFKKEEQKNPEEEKEKTKEEKEEEKPEEEVQEQIDEPEGTEITEEDIERVSEEIEKAESGEVATTELTDQQAIDRVPYQQWLRESDKHLKRTHQRFQQREPKLKNLKISEIDDITDILDEYPHLNKRLVADIEKIDAKTHEILGEYKDRESYSYKTMYKRLHEERAEYIEQFKYRLRYYLAKHGMPQKAYDKLMKFKDRHIEKPKGLLDRLKERTKYKHIQPDLHEELEELEIIKGEEAFIDETGDEETIFTAPVKKTTVEAPEQTAIPTTKPKTEIRQRKPKRKGGYTQLNNEEEIELETTQPKRVKPSKPKEVGIPPNAKEFAKMGMLGFGHQLNQIISDWVWDGVYWDHEKHIKSLNKRGTAWAQGRPYQLKHEYNIVTHQGQEVWFNEERAKKWVGMNYKERMEWLDIRGYETGHPDRLKWNKAKQEWLDLVQKEYEEKYKSQKQQRLTEQKTVIDEAIAKQKGGVKTGTVSQQEIDPAEHARIQEALKKPTT
......................................................................................................................................................................................................................................................................................................................................................................................................................................................................................................................................................................
>A0A7D3UGR2_A
MGNEASLRKQLVRNMARPVEYVFQGTNHGVNHLGNSAYKVNLFIDTTISGYADKVVTCCDVRLTKLSHNIYDHNYTTKNLEIIALNTNLITPHICAECGDWKTYYKKCI
.............................................................................................................
>A0A7D3UGR6_A
MELNMCGIAPSETIMTELYGWGEFPFNWVGERVAEFNALKTDENSQPVMTCVLNPHDRKEDNDWRYLFVYPDDKDKFDKLGEAAVKMIAAIRDIDSKLFRVSVTHDGIACVAFM
..................................................................................................................
>A0A7D3UGS6_1_A
MAQEHAKATTLVPSSFQTLCKKIRINARLTDSELEQVSKDKTLTGLFRTTGQFQKLSKAKLCTINEQGYLEVIHNGDSIPHDRIRRKQEFTKELKQQSYVRKFQQNEKNQQRKGAFAQLVARVPELEPCKDKYDIRFLNLYVIENNHFRTNWNLLSFFSDKLLGPKYERWLKKQTARDKARLYGPKNFDAARDCQKFYNQYGEEIPGLTALEAVEEYGSRAAAMSAHEVGEFHLIGKWGLKNFKCFDDGRCTAKYERQRREMVQLREQVEAERRKQESQVQLVEEDDFPPLKAANEETVEEVKQRANQTFPGHRAELCPALWPKEPDCEVVAEKLDNVLVALKLQHAKSSVVEPIQYSYAQAASCKVEEDHLVAQAQVEETLEEVAMPFVMADLPAEPHIEVVHEQPVSYERAEVVTPAVLPQAKSKRRHTRAGTRRAPRQLQRDVPVRDPTPALEPLPCEARDEWKDEPPLQLRLISYQHCANLPYFVRHRSLCPTPGYEYLYRLAEEDKCKSERLFELIHLDREIFHASRPILKPFFPELEKAEYHTLHSNSPIFKFMNLLEVPGARSKVTFSRMIGSKSLGGFLKSHEARRRFQRMKALYHFTRDHLETVFPLRPPYEDSAPSQKPCPYACRWFRQSCVWHEGLWDRELAVRRHEFKITYRTMREVPEFWLSLMYYRQLPEFEYVSGDGLENDDEENLVAWQEHILKEDPLVLMTPGSRCRLVAQALEDDPPVLPEGKSEAEPDENGFYEIPLTQEDEETFMARIQKVVAEQVETLIASLDVIKDSLSATICPFQSLRRALVNILVMVANMLINRNISSVVSGIIVIANEILAELGEAMRHLVERFTTCFVHVVKSRVVRKIMPGRLVAQAGLAADEKDRIMNESFLTTFMHLIQAFTPGSTVSAEEFEARVRKLDFVSRAMSHAKTLYDWFVAFFKGLFCLVQVTLFGYTRAEAMEFVNDTCGLAQAWIEEVSQFEVQEVVTGNLARYHSGVAQCRTEVTVQNKIVDLKKRGEALVLKLSSKTSATLNPLLHLVKDNLRKVQEWYKVFEHSLGARKPKHEPFVVYLYGDAASGKSYCVDHLMTCLAVSVKESYDPARDKFQKPRDTAFWDGYNNQKLVLFDDF
.......................................................................................................................................................................................................................................................................................................................................................................................................................................................................................................................................................................................................................................................................................................................................................................................................................................................................................................................................................................................................................................................................................................................................................................
>A0A7D3UGS6_2_A
LQTKDETVNVAEVGAIIDMGSRNPNHLNMATCEAKAGVYFTSDCVFLTSNVLPQASVLADHIHSYDAFARRIDILVKVEKVKDPTPGLTFDPEMSQFTVLHWDMSHPQEANHRWVPEYSGLSWASFVQYVTVLYNFKRNKQEHLDKPIELSPELKEKLQQIARRAVLTAEIDRAKSLETFLSTAAQKVVVEEQNVTSALLPYATPSDPEEDIERMEKGEQVPKPGPSKNYVYALTGMKAQAEPEMGGLVTSADFVISPEPNAAHDAMQSLQCPVDGCSRTIGQQHEDHLMHLLTFDREDPLFERHLHVVKYFAGENVPRTWPQTEPLTQDELDILDEMRVLCPGYKPDLSPWSLAEVDAAGYTPGHHVLVAYYVAHDRSHTTDEWFITSKIKAPFRKACAMFDTMRAYFTRRTDLRRLAAENVNQVVKQVKSSVEEMLASLKKLAIWGALATTALMIIGYVGSWLTKRAQSQDDKKVAEGGPSGSASLSSKKAQKKRIRVEAEDKVEEDPKAEAGPSGSGALDTRKRKGRKFRTESLRYCARFSLPVPKEPDAPALERTMKQSEADVTLYIENKEKKAYLVFRDADTKKVPVEYDQETNLVSGSDAVEKILNHYRTHEAEALSDRKELVFDLAMTDKQFVAEGCTDRNALDLLKSLSKSTALVRNPGYVAKVRGLFVVGTVLMLPGHLLADCDPDKATLEITTIHASKVPVRLGDCKYYHDDKKDLLFVQLPENKFSRASDIRSKFITEDDVTYRGQNGFLLVAEEGKTGTLSFFRERSVTNFEFHASQSYDSSLDEPDRTITIRKALSYNTSTVAGECGAPLVRLDPTSSRKLLGIHVAGSDYTGLSTFVTQSYLANILSKFSTAQAELEELPQPHEDVAQFFDCSEGEDEGEAFYEANTVLEIEGVLPKLVVPSRLRHTTLMQSPLYNKIQPALSAPSRLGRYEKDGKLCDAHLVSLRKLEKPQIVIPDQELELSLRRMRQVYAQMPIDWQELNGKARGLLDNVEILNGVKGSAYLRPMDFSTSPGYPYVLAGNKKMWCTLNDDGLWEMGETLLTVVQDREAKAKQGKMKRAIMIDTLKDERLPLEKVAMGKTRIFSNCPFDFNCLTRKYFLKFLAHLMNHHLDG
.......................................................................................................................................................................................................................................................................................................................................................................................................................................................................................................................................................................................................................................................................................................................................................................................................................................................................................................................................................................................................................................................................................................................................................................
>A0A7D3UGS6_3_A
EVSVGINVHGESWGLLFKRMRAAGAHWIAGDYGSWDKRTPLQVALAVLDLAEDFYKKFEDYDPVHALVRRTLILQAFTSTRMLLGDKGGVVYRVHQSMPSGVPVTAVWNSLINALLFRTIFAVLARENGWALARAVNEYDDHVAFTAYGDDHICRVSEVAAPWFNMLTISAKLASWGIEYTMPDKHSELKKFLEDDELIYLKRHFVNRRGRIDAPMPVDKILDILSWVHASSEAEAKEVTAQAAESVFLELTHHGRDVYQKWHDKICEEAVSAGVSVPVLTYNEALATRLSLTSEYVLPEVRMFVPAIPGAQTEARPWGRRGYQLTLGFPLMVAQSLKENDFTMSNQNKSNTDSTPREIASVNDSMRQANSTSSEEQTTQFVDQSNKVEVSAVVAVPRQPEKVIDSTLHEFLSRPFVCRTFAWKKSNAVASCIARIAFPDALFELKSVWDKLKHFRYFRAGLRLQARINGTLYHYGYLMMVWRPCALMGKTEWVEEGDQVTPGSYDNVHCLSQYPHLLLSPNSSDTCVLDVPFALPKPWINLGLFGGGRSTRVIQNLGILEFWVLAPLQALGKPTDPDVHVTVTASFIDPEVNGRTLREFSYKAAPLQTFSEVLLGRNFKPTAVVNQAATLGVVGETRRVPRMVAQALPEAVAESKNTPQVMTLFPQDLASTESNFPSIELSTKAICELQPMISPLPCNPSVNEFCSTPTYLATLPFKATHTAGTTLLALPVTPMLRMASPASSGVPDREFPTRMSFLGALFRMWRGSIRFQFVVAASKFHSARLRVHWDPHVSTPSDVDPAASSLALNRMVDIQGETSFEVVVPFLQDVEALPTETSSEHNGWLVLSVANPISYPEANPPDIQITVWVASNDMHFTALNRTTQVPFRYTVAGRKKQESAAKNPRMVAQALRDENPPDKVQPSVLPLSSAAPTVDVLGENNSSVLALVRKPSVRTVLAKGKFFWTTPFEPARDSTAPTAQLVTIAEYVLSAFLGWRGTTKYVMAGDSTTAVVCVPWTELKHAAGIADDKATTLAAILDEISFSSAAIFPALLGSHKSVLLPHYSNLTFIPTSGLAFNDYRYPAMLQIQGVDIRRQGGTDDLAVLECGASDFQLVQALGVPMLQNKYK
.......................................................................................................................................................................................................................................................................................................................................................................................................................................................................................................................................................................................................................................................................................................................................................................................................................................................................................................................................................................................................................................................................................................................................................................
>A0A7D3UGT3_A
MDNCPADVSNCAQDESFKLLELPTDIIRRIGIPHVEQVGLQSDLRKSQDLLCHLTIGQFLRCVNKQLRDIFKAPFEYSTTRVICNLHEVERSNDVYEFVAQHASYQWVHNFKHNRLFINAVVRHLLCNKNNKNGDELIAQMSTYGYINIGTPCHKALIENIIIAAKNTTSVLTKGDFAAIINYNVDVFVAIMSNLPPQSIIKFSDAHEWVIMHNKNDDKYHQTLIDRGIEVNECSYHTAVRLNHSKNAMFIARRLKEIGTLPKFITTVRSVVMHEAIPSMIELSEIFGVNTQQLTEMVFLSRDITFICEFIKRVDYKFTSMEILRLMARYRTVCEFQMAVEGLELHINPLDQLKIIAEEKHTGAIVEFIMNSDYMPTDHDIDQMPNISRDKKIVLKNLLGIPTVDSVSINVNDNFGVDFDDEDAEISLIMCGRSSLKPNMYSHLAHRFDALSPISETDEMSDVSSRSSSRASSPRVFWCED
.................................................................................................................................................................................................................................................................................................................................................................................................................................................................................................
>A0A7D3UGU2_A
MSAIQAANILKRKRADDKVVESKRPRIDDNMDIVDEIYAINADLHDGGVSIGMPKLIAFGDQCSGKSTVLGRIIGHPILPARNKGELNMNAVTKVPIHINIHKLTCIRLI
..............................................................................................................
>A0A7D3UGU7_A
MQNVYAINSTNATNNMNATINGAAAHMGADKISKVAGNAKTTNLDRVKTVIRNHRSELAAKLAPFQHVRRIISCDVNYPNVDVIIALRLIITSGIASQKLIAETVGLSQTKMSQYMNSSYRCKGWRDTDEKLLLYVNNYVYKIDGEMKIRNIHIEPLNSIESVCETPEEQLGAPTYNFGDAVHTFDESLYVEAPAKHTMQNVYQTQQATNDYWDYYTNAVDFNNDNFNWSG
.......................................................................................................................................................................................................................................
>A0A7D3UGY8_A
MQAMESNNSQFTYGNYTHPTMPTSQPTTDGDAPAVDLTEFAVQVFKTRTCVVAGRVMMLLSGACRWLGYASAMAFACNHYAQCYHHRMTHLQPNFMRYYPDKREYTTSDSLEYYNRHTVDSYIRDIKNNLKTSSIMLASTFALMMASKALKRAAKTLTNDAKW
.................................................................................................................................hhhhhhhhhhhhhhhh..................
>A0A7D3UH11_A
MTDLNRNSTNFPVKLLEHFKSIEFPTEYDFLHYYQNITRHYFVNVKSGARGLLAGLEMGLGKTILAIAIAIDMMKDYQPIIILTKSLQGNFTNNIIKYIKMRGAREPDFHLARLSEEDMRKWVDRNFGYVSLNAGNMMTQLLRKAEGKASEEFDEVLEERIGEVNKLGSLEGKLVITDEAHNLSRQIINGSKNGIKFYENAMASKNARFLFLTGTPVDSDPFQYVPIFNIIGSRYDEKLDRFIPLLPEMYKDFYDNFIDANNGRMKNRAKFQNRILGLTSRVTSKSRPGAARDGANITSLGIEFPEELPMEIVRVEMEPAQYVMYLLARDFEKEENTRGGRVAAASAMTRPKSDKSSSYRVRSRQLSNYLPPTGVKTVEELPNNIHSSKFAAILDNINKHKNGLGLVYSQFVELGGLGAFAKFLEQNGWAEYIPKVAPKPTRVGKSGGEPNTTLGINTGEIYSNDIVNHDSKTLEYPDNTRWSFISGKVEFLRLKHVGEILMDVECEIAIVKFSGNTILTIDNDIRNINGVYETIIHNAHVNIKSGGIMTLKFYNIRSASAMVIGKGGVNYRGEQAMDIEGLPGAPQGSHLMRGAFDEFVVNGGADDTNEDAPKRRFAVIRGGMSMEQREDIINVFNNPDNRYGRDLALVLVSSSGAEGLDFKRGRHVHIMEPYWKWSRLEQVKHRFIRANSHVDMKPEEKNVQVYVYLSVATNFARLEKINQGNDQKTLTHEQLKTIAERGEELKEPSTDVELFEEAYKDHKLNEHVNEAVWETTIECLLNAEPNCRICQPDSRKLMTDDIFADLRASDPCRTYEYKTVSAQPIKVNDTTYYYLENTESIYGYSVFEFDPDLKAYTAVDESAEIFSEVMDAIRVAKTTGKK
..................................................................................................................................................................................................................................................................................................................................................................................................................................................................................................................................................................................................................................................................................................................................................................................................................................................................................................................
>A0A7D3UH23_A
MQQTTIITLPKRGRSRTKSVDSSDSSSDSDTKYTKDTPIFTSSIDIDEDQIQITNVHIRVQQRRASSYITTASGLSSRLDHKLILKALKRTLHCNGSITKDPEHGPVIQLSGDQREALKTFLVDEGICEKNQIIIHGF
..........................................................................................................................................
>A0A7D3UH55_A
MADNFDELMTTVYLPTGIGYSCVFRLPFILENQGTSHNIWETIDSTPEEEFEWAKGICEKWHIDAKVVEDWGERQGMGMTKKHVWALAGMVRCGMSSNKWNNVEWVAQFEVSPNGFLHCHLLFWGATLSPYMARGLVGDAGRRATQWLNTKLQVDQEVKTLINGHSELLVSLNKTKTPTSQRSPTICSVYAWWKAYYANKSPLMVTEFSVTGEFFGRVRSGDATHWELWNVQPTGGMQLQPRADLQLPPVSVKTDDETGSHTVTLTRSKVVNLSMAIEKACKEKDIWTLEDIGHHCPLLWRNFMSLPGGKEKLGQELFRTRASVVRDLDIFKKIEQQKTLPLDFDPTKNKVVKLFNFHKYNPMIAAALISGWCKKGWGKRNTLVLTGLASTGKTCFAHALCESVKIYGMVNHNNMSFPFNDCVNTLLNHWEEAVMTEEHVETAKCLMDGSRVRVDVKHQGSVAVSGTPMLVTSNHDIFVVKSKNTTTSIHEGPLRSRCITYHFVRQLPEDWGRIDKGDMMDFILWGDSLDLTMEDILRVTGKNDLDTGVPRSVRCVETCFDVLKDGPGNSYSICDCCGAFRSDGFIDKFPELYTTEVEEVLAKGGFGALSGTALDVWTDHLSWKSGEAQVVSTLHKVCN
...............................................................................................................................................................................................................................................................................................................................................................................................................................................................................................................................................................................................................................................................
>A0A7D3UHA0_A
MFDANAPILQVGHSYLIGESQRGLLITNDVAITPVCGFLNMGEVTESVLYRANMYDDLASFLNKVHAAQVHVGDFLMVGGKIRIDLNPRLASLYMAKTWPGTIVSVFMACAQGFAVTALNGSSESFEGDTWRPLPALHHYQLNWVDRTGSAHAFTDIVEVQ
.................................................................................................................................................................
>A0A7D3UHD1_A
MNTLNVLLILLTICFISTMLIHIGYVKRVRNRYKFINLAYLFSMLATATYSIRMADVPIQSIPAGSCTEDVKRINVIANAIITYLQKWHYTLAYMFTASRLPVIDIKMSVNHQTTFLNDVGEQVAYAFQITITAGDVIQSFPLVVSNQNVEQVVGKLVYHAQQLDQLTSSFMQPGSD
..hhhhhhhhhhhhhhhhhhhhh...........HHHHHHHHHHHHHHHHHH.............................................................................................................................
>A0A7D3UHD6_A
MNESNITVQQLAAYAALLVAGPGTSIWKWNTEQEIRAAFDDCRQLSLEVGGIDFNKNLIDFQIDVQLALKNDKPVTKDALSRHGFYGNYAFWFWSKIHDIGETTFFNQPPGFYKIDFIRGIGRDDVIQGWLTTFTEAVVHNLYHTDMRSRAEVSKILKKPISTGPVFPYLLHFVKTKPVEFLE
.......................................................................................................................................................................................
>A0A7D3UHE2_A
MLEMMMGGHGQAAEGLLLIDWREGSAASIVYDQVSKIRLTCGSAGNITTDPDLGSCYYPKASSIGFIQSASPALHPIDLTLPSWELSVELKLSTASQGRVVMSQAASMTGGGGWYLELAGSRLFRFWYKDATNNWRSILSGTSAPTALKVIIRIVREGSKLTMYQRSSIVAATTSNVSFNGLALPIAIGCWSDSTTSNPWNDAIGKIRFFVPTAQ
.......................................................................................................................................................................................................................
>A0A7D3UHE7_A
MSCPINDIRNFKAERNEKAADNVVNIKREAPIAAMHFARADEAESIEVAIMDENKETITCEEVNMKDINVNTTVETNDAVEAEQVETVSMVDVEKRVRAIKGKNAFMNVASGIGAAFVVAATAKKYGRSERGAAIAAGVVASLSIANTFSARQAEETKRFAETASEEEFNAAKRISIMDDVLPTFVGTVVVGALIGRFLVKKAAVTDEV
........................................................................................................HHHHHHHHH.hhhhh...................HHHHHHHHHHH............................hhhhhhhhhhhhhhhhhhhh............
>A0A7D3UHI5_A
MSNLSTSVNATFRQLDNLFFVKKLEVELDEYSIHANLIHLDDNTTNCSYEVWVARKIVNGERNCIVRDWVIRGAHAPWGKKGEPMTFLSHRAQYGGTNWIMGSPAQHDAASNLICAIFDNLLGCCDTEDENVLKDYVRAAEAMYRARLVGSIGNRYNCAVMAPNENINAKRAWDYRDGKFVYIGTTWTLTIDMFNRVSFRDLEMTTTYEVARDQLRKNLITAKDLLA
...................................................................................................................................................................................................................................
>A0A7D3UHJ1_A
MSEPVHITELMQLNHQDDVNDARDRGFAVQPVYGGFSTYSGQYAFGNWVCRLSNGDLMIQSDDYVKSIALTARALVNAGLIKLVPEASDEVKRFIDAFEACAVFSYVQPEYDPTENVADISIAVRSPVRDELTGTIDAQNTWVIIANEYISGHAVEAIRLCHLTEALTNAGIAFRQGARGIETV
........................................................................................................................................................................................
>A0A7D3UHJ7_A
MNLYLVERIDTVGWDEYSGMIVAAASEDAARLVHPSAYKPLDKADALNCIQESAWCFENDRNRRSTYWVFLEHTSSLRVTLVGTTHLAPCILLLDFNAG
...................................................................................................
>A0A7D3UHS6_A
MINKREAFYIGVGLLLALSVTAKAKASDDVAASGMGCVTATQYGKVMMQCADGTVSVMNNNVLYICRQAMGGVTCTEQYIGKDRDRKREAADGADTK
SSSSSSSSSSSSSSSSSSSSSSSSSS.......................................................................
>A0A7D3UHT3_A
MPKSTFNITIPKFDQEHFTFCKHIQGLRHKGIQPKVELVGFVVYDGLAVAGQDHTRRIDLSKVPDQYGMLDEQEVILAINATCGTSFPDTCRVAKALEVSYES
.......................................................................................................
>A0A7D3UHT9_A
MRTSLLDIALSAGLEGFAPPSTDVEAPDESAINTQLAANVVTTTDIRTTQINIADLTRLAGGLEGLMIEVTRVENKEDPTTEELAALRSTAAAVERKFLEPDQRRVVDEIAEGRLEGSTEGLGDMMKSVSTKLGFAIGNFWDGLKRSRGKNKIVTDMTKRRLVDLSNRVASLPDVTYSTTLSKDLAQQTLLNGKSDPKGCFADIVPAIEDWYNRPISLILTKTDELVELLTQVLRTTTREEFDALTNANADKFVVPLPDNAEKQNPVSGKYYTFDVYNVHQSLRGRCTRYYVARPSANGRIANAMNDNAMAVNVAFVDMVSLVKPPVKPETVTFTKAELLDGLRQLSRAIAELEVHFNQMEQVYGAYNKYLNVTRAYDGFIKHSFVNKDVQAIVGNHAGAILALFELTFTPVEGTIEAINKLADVVKALVYGSDLSN
.....................................................................................................................................................................................................................................................................................................................................................................................................................................................
>A0A7D3UHU6_A
MKLGYYYGLVKDNNSDLYRLLKIQRVNAGESSVAAYTRWIKELEREDNNRYTTMGLSFGVLKVEYNTKTRIGVVKVGFAELGMITPKPSIMSTAFKGVAGQTMYLSGKPNPIHSNTMLNQIRDAILEHINDAVWSM
........................................................................................................................................
>A0A7D3UHU9_A
MKLKNEIFAGHYVVTGYGNIEFDADGFAKQELTDEQIESLGALKGFEIVHESVSKKEVKAKEEAEEKAPEEETEKPKRKRKSADKE
......................................................................................
>A0A7D3UHW2_A
MLPWNKTWDVEMNSRIYEVAFSILDGFPIRETAKRLGLTRSTVHKDTQRLEYLDGNLYKAVKEQLEFNMSVAHIRGGQALKEKWETIRNEGR
............................................................................................
>A0A7D3UHW7_A
MELFEFLGHIIRSVPSWLGAILVVGGMTALFMHLSHFTYSTWRVKRKTKEDKRE
...............hhhhhhhhhhhhhhhhhhhh...................
>A0A7D3UHX6_A
MEKKYALTSQGVGQGIHLLDPYQEFDLVIFHGSFQDFKKRELEELKKSEFLKVKQVISYWDNSFKIICDDTREFARDYIYTAKMLDKATLVSLMR
...............................................................................................
>A0A7D3UHZ7_A
MTVKYRTMCMSDSQECFEKWVEGEKPSLEIVYAFATDMDTLDIAFGGAQEHLKLEVWEDGKWVEHDYPKGTMTEKESDEHGRE
...................................................................................
>A0A7D3UHZ8_A
MVYDSIISRTMAVSILNKWIAELITDVDLDKCKFTEEEYGKVVTNSINKIQDVLIEKNYEVTDGELYDIVCTELINPIKNNTEEEKHNEKNDLLEHLEDLAFRHDIDLGYVSDGSYNLTVTHWLMQDEFTDVNIKVNNDEDFYTVTIPESKYFWLPITKENLEMFLTQDPINKGEIK
.................................................................................................................................................................................
>A0A7D3UI09_A
MLDIAKDILNNTEAFLSLLGAFLMFLTMIVMMTLRPAGLEMQELVVMNLLVFTTVGLNVWMIFLAKNGNMSLKLTVIAIAFSISALIYSIVLKLRFNERMR
...........hhhhhhhhhhhhhhhhhhhhhh........HHHHHHHHHHHHHHHHHHHHHHH......hhhhhhhhhhhhhhhhhhhhhhh........
>A0A7D3UI20_A
MTGVASFNKGEWVIISPFPFLFARIYIMAMQRIEDMSLLNMEAAFGASVIVMGEYK
........................................................
>A0A7D3UI25_A
MMNNIETGKTVVFLCDMGYKNPSGKVKYDVRVGSKGIVQEVHEEGDLVYYDIKLLAGKTLEHKDILEKIPAKYVEEVVGSFLEEVEEFPRRPKKSRPWRKFSTELLETFANNNDIVWTENENPKVNRMFLVKALDDSGIEPPKDEKELLSRKTAGRKGA
...............................................................................................................................................................
>A0A7D3UI69_A
MAQRQLNFPKLAPKVKTYNILIGHETLHIIHPELFAPKAKAYKDGKPIVSDRGWEKSYPIPEWDLPTKTVTAWTSKQSHYCELDNKQKAVINYIKTLLNCEKWQCLVVFHGTDCRANKKQYTYGNHLHVILQTTVGQFSREGAYRSMYEAVTAMGGRVTLTPVKDNIQGLLKYYQEDDEKIFMGSSGDELRELWATAQEYNGPRETEGEEETEPDAERKRKAVPFIKQVKRNKPEDAEDITEEETQVPSHLQNKQRLVDNVNFLIEILRKNKDTRDINQLTTKYGLFSEEGKALCNIALSNNGPKAFALALRQVQDEDDKMTLEERVKELPDLIPEYMDITSSQALFNAWCAEQRISPRKYAMTMQMLLAEKSYKRIGVYLQGRPNSGKTALTNNMWKCMGQTNGRITKETFCFQDCAGRKLIIGEEIAITEANVDRFKDLLSGGTVMCEIKQKAPVPCTPKIVLINSNNRYDLNIGRASAEQIRVRLYLFQDLQVSKVLGNMTGHFHPRMFYDNILPISQEETDRLKNNTGDWDMEPLGGTQFTGDWGEVFGDAETEMHKEVPYDNLGFGHEEEVAASKILQGDITPGSDIGIDETRSPASPDHREYGMLNEYSQSWPDITEWVPEKEDYETVETPEHERQVQEDMLALAMQAADKHRQDGNTWEEAQVEGEKEVREMYLNLAEEAYKSSTKAMDNKMKEDILAAATFPKLLRTEPLENPEIENLAYNLARTRAEADKKGYDVWTDVQDGVEIGDGGEFYSRVNYLEQAVLRGYTPAPATLRLETDDRAKLLEQIRDYSKSPINLVTDKMDEEWNSRWNSQPDSEPLDADNVISSERKRKIEDEEDRQAIIKRVRRVIPLETFMTKTNYKQRDGRLRSKIGSVLNDVQTFYSRRIDENADRWQYTIVFRKKTEYSVRGDGDTPWTPDTCNFIKTSSMFHLGGYFNYTHRLCGNGTSTELILQDSCGWRAMDINIPTIYTINGDIDKVIIKSKARLPEGQMSQYIRTSADTIPTEVSPCDDEDTIAEKCFNFIRLLRQDINSRHECVMQARNNDLWCVKKTLMELIDDPEAEVEDHEILRLFEMYFPFVSSVY
.....................................................................................................................................................................................................................................................................................................................................................................................................................................................................................................................................................................................................................................................................................................................................................................................................................................................................................................................................................................................................................................................................................................................................
>A0A7D3UIA2_A
MNEMLDTLNNNSIIANVYTEEKGFSSLLEKIMCKKDLKTNSRLVLMSLLTYIRNSEEYSTNEFGEPEIEVSQNYIADTLGITVRTIQNMLTQLIDEGYLIVDNFLRVKSVNRMTLSSKVFGKIREVMNPKKLPNRIQVEAKKQLRKLQEGKENVRQYNISPDLMKEGDEAVAKYFSAVAKEEMKIKSERMVPMNIEEIAKQHGFSLTHTDKQIMAVAEYYSRLVAIKISKARYNALSTKDPKGHKNWVHFTRVHNICKENEWDFRLYLEIQFERVKYFKMKTKFPYVTTLYSEKAQNFFKMKLKDREETYATDMQKDTYTKGKNVMSQYERVVKAVEYQCDSLEMYVRKDESKNDFENGMKKLNYIHHSWTHMQPAYLYCVDFFREHMFPNFDVHSFDELDLKFYERLKEEFTLLEKSKTLRAYAMKTKELMETKFDIADDLFFHEETGGFMDKNGNVLWTPEDDN
..................................................................................................................................................................................................................................................................................................................................................................................................................................................................................
>A0A7D3UID6_A
MGRVTLKGFTKTEKEIIKANAEVLKARIEEALPLEIKEPKLRKLALDVSVTAYWKYMDGYVSYEELNGTPKLIYVKLEGYQWKNRKDKDEQKVIVVFNDCVAMYYDVEGEEIGNTQAVTDWSNEERVKVLVETN
......................................................................................................................................
>A0A7D3UIE5_A
MDCSKCDISKNCNSCLMGTGKKSAKIMFVADNPTFQESEEGRWMVGNAGRLMRGVLSQIGIDAETDCYFTGIVKCPTPVDDKGNHLPPSREEIKNCEDYLNAEIKIVDPDIIVPLGNVALKQLLGYTGITKFRGKAVEKNGRIVFPIVHPQTLFRQPVHAKNFTTDMENLQKLVELGMDYLTKKEVKYDYLEDFNEVKAEIERLNEEAEWLCFDLETTGLNPYKKTSKVVCISMTDKTHYGVTIPLRHREFTWVAMEYDMIIGLLKQLLENPRIKKMGHNGKFDMKWVLAHYGIDVASYKFDPMIAHYLAVSEERGGHGLKDLAWEHTDMGGYDNDLDAYKATLPEAIRHNYDNIPWEILREYAAADVDCTFRLFKIFRPLIEANPKWVELFDIYMEASYALRDMEHDGAYMNPTVLELYEEVYPRRIEEIEEKLRAFPEVVQIEREKQHLFELRKLEMKKPKDDRDPAILKYNKFKNFQFNFGSPAQLRELLFDKLGLDTPFLTDKAKKQGKKKEEITIQDMSTGAETLEYLEDKHEIANLLSEWRKLDKLYGTYVAPAKDWIGIDGLVHPTFNLIGTVTSRLSSESPNAQNFPRKSNNPYEFQYTYGVKKLFSSRFGSDGVIIQFDYSQLELRVAENES
.................................................................................................................................................................................................................................................................................................................................................................................................................................................................................................................................................................................................................................................................
>A0A7D3UIF3_A
MATSEETAAGYVIGVYFHSVHVHCRIIVWQVNFLPLDPNDGETECYFVVDTLTKEAMERMPEIQECVPSITEHARDLAIWELALRLQNQTIVKAVRTASLPVVLIMTVGRIVNDVIPCPNVRTPRPLACAYLHCEATVTFEVPLTGPAASTGTWHSSIYRECAISAIEICLKTSRGIYSCQSNEAPEAKREKRGLDISDVFVCLTYDIPIAGRVLSLLVPHAPAFHVLWINEDSKWNGAAVEFFRALHHKLFSERNGIPPLWLYVFPGAVEEGTAFAPLLPAFPCIPLRYGSPTSLDRASVQWDLFEPHILTHFDGIKRTSLADTVFGYDSLAISRECEDQYVWPTPVTDININLCTDSDTMAIVREPSGLVAVNLEALLRTDSVLSRVSSIVSLDTLLDLSTPECRRSVEFRYNSLLSTVLSWSTSRGHKWAAIVKWKLFFLVQALEPEVRPTVPA
.........................................................................................................................................................................................................................................................................................................................................................................................................................................................................
>A0A7D3UIF4_A
MDNNKEKFMADGKEPQLTVGGQKVGRMQPIEPKETVVFNPTANQRTMLNGFDLGEIVQISAKVENKLNEMFNHELDDTLVKEVAMVHSYLEQSSVHSEIREDNLLMTVAFVVLSKLQYSKEGTYGRSWCKRGQQDVFFNLARKFDRLENMILNNAQDEVGESTVDTVGDLTNYGMLWMTYYMRNDYSAFADWINKNLK
......................................................................................................................................................................................................
>A0A7D3UII3_A
MNKVYKEDRIKWIPNGAVIELENGTREERWFFGLFTRTVTNVDEYTIKNMEGRSEFTTEGVVVVHLENNNTLEKRVISVDRNREFKYYIVEDFNVDTKGK
....................................................................................................
>A0A7D3UIJ0_A
MEEKTVCQVLMDNIEDIQGYMNMKINKILLSPSIYEKLNREVASQYASGRVRTNELKKVSHFSGFPVDMDVTVKDYKFETGGKFRDAEGS
..........................................................................................
>A0A7D3UIT0_A
MASATIAELLTIGSNASFDPTKLSTSTLQSVVSHIKTLKRNGISIDEQTLTIDTERLLDRLYDKKGNLLNDAYKRQIGMTIKRLFPQADISLQQYNRAHNESRKRKTRTSSDTFMNSVRVLRDATLNIIQDVYIHKRVDDLGQYDACLGVLLTLCTSLRIEEVRHLKLTHIEKIRDNQPIGIKSKQSYATRVISPNNLLDATFTTILKQRPYVVHSINVKKADYATKHQLERVHDGYIIISTADYMRKKLHEVAAAAGVKFESLGFTVFRKLTTTVLIEGGGFLTAQTMNNHSSLNTTLEHYNMMTSKSVQQTYDHLAESILQNTKIPSAQNTIDALNSESTPPSSSSSSPPRPQSPQPSTSTSDMRPPTTIRVPKAKLVNSETAEELASLKRKIAEQSKNLAEIIQIKNELSALKNAQHETEVNANAEIQQLKAQFDTIPMKIEQQLERIKDEAGKQLTLEFNAAVNRLSLESKQIETLRESLNQKLSELQSHGVDNEALLELSNEFQNKITNIESSCITAQQLKTEYDAKINNLETFITTARQTTSNPEKISKLAAELQANLKSNMSVRTRGIRNQIAKVSKDLNNLKQLFGIEHQNELKALEIKAANSQSENERKFEALNDELIQLRNIIVQQQQQQQQTEPKRKRPRITPPFETPPYSTFDARMTPTHEILDEDGDQLMTTTATLAPISNSDDDEDEFHDPL
..................................................................................................................................................................................................................................................................................................................................................................................................................................................................................................................................................................................................................................................................................................................................
>A0A7D3UIT2_A
TFSNHMIPMKNTIKSLFFPMKAKINDNSMLIYSQSLMSSVVDEIKTLFGWDVWDTDDAVIQSLPSFYKMEDVFQVTSDHYCLSHTLSVDYWLEGLYDNYDDLRKVHKKKLEEEESHKKKVENALLKIAEVLEKPDVDDGLKQLTTLPIINSLLEKKVEEIVTKPQCRDA
.........................................................................................................................................................................
>A0A7D3UJC7_A
MKNLIKFLSMVVVTILTFSLTYVILKKETNNKRNGVAPFDFSLEDHIHLNKEIK
......................................................
>A0A7D3UJC8_A
MDDKISNAIKAMNNQEVNRIIKNLDLQKNSTVNDVITNTCNLMRDGALTKLFF
.....................................................
>A0A7D3UJH8_A
MEIRNITPHFKQNNHSLIQSKLVESYYLTREDIYNDYYNWNLYGMFDNDTLLCSCAIEKHNELVFMKRFVMVGEHGKGYFKQMVSLIIKEEPHICLTIDKDNIKVANILDELGFINVGDVTDRTGKYTYELYQGGRV
.........................................................................................................................................
>A0A7D3UJQ4_A
MAESVQHSPCYDFVRNMWIYDNIKTPDDLKRLQNNGWITQAEFNEIIVLPKEPDPLLEWMKKNNA
SSSSS............................................................
>A0A7D3UJR6_A
MYTKEDVKAVLTYWASNKAMPFPNLSKAERDKFVKDILDDYETLKEISEKEEEAEWQKKHTKLL
................................................................
>A0A7D3UJS3_A
MNRKEMLDCLEPVTEVNYIRYVNTDTGEVKLTSLERNNGEMKVMSNNITEVLVEAIERDAKELNEMSSFKEMCETFVIQSDIEGLEAHFNKLIEKKIRHVTSRLMKIDLNSSKVTIKLKDSSDPYPSIFACEYHSLNGFLNAVDEELYDKIHRALFKKENVKTFVYKKIIPSLGDIGLKYEVAGSDIATNTFGVPDSELGEYVHAKAYEIIEDIVAKPFEHFDYFC
..................................................................................................................................................................................................................................
>A0A7D3UJS5_A
MPLIVAQCVVTVPSLFGAYATFGLTNAELIQLAVDHVNRGDVTFVEHPEYQRSGCAFSNTIVDLAVEILQLLPAELETDFDQLAIIEISGNTVCLSLEFKD
.....................................................................................................
>A0A7D3UJS9_A
MKVESNETEVRVINQEPYGVMVLDLDSGMTSFSGEVPWQTFQKMNKTLKRELNNIRNNDIELD
...............................................................
>A0A7D3UJT1_A
MSDHVIDLLNDNDVELKPQVIYKPKVATAIMIGCTSHAFGRTFHYTLEFNRYLSSIWQTHPDGYRYINIKNIEVKQRLSDDCIGTFRVTLDMVYNDGKFTVNNAIIESWNFEHPDPHVYATFDNPREFVVESITVDNAHVVVTGQKPEEPKVATPAAPTAVREVVVCNSSPDRRQDHIVFEVPPHRGVLRYVSDGSSCIEFENVRLQTQVDHELHEIGITGMVKYVNNVPVATDIKLVNPKMSVKKEGSGEWSQVERHRGWAGYISKLMMDNNSVIEVDMPENYELHPYVWLEGMNHHPEHMGIWVPFNGWRMKDRYDLQLHNGEIHKYYYPNACAWAKMADHDGPGRIEDHEVAMIRQVPDEECTERFFFSGQERIKRNLSSFGDAVPDVYVMPDGSVRFKVRHRRCFMERQIIADVSPSELFNHESTIAGYGDYTLTEVMHVPFRVDEPLFKSAIRYLKGQLENKVYSGFSLVEDAKHGYVGSLNGESFADAEVDWVIRQLIPIAQNLPGQPKEVFTDPFRTGNGIGHVDYSMNGKPNKNQRIYNPKAFEPKKPKNNKALKKAAKRERVRAMKEAQRGDQA
.......................................................................................................................................................................................................................................................................................................................................................................................................................................................................................................................................................................................................
>A0A7D3UJU4_A
MSTTTFRILVLKGLMLILKRVHQCNLNSEEHEYLKEVQKVINDESKPKSKLM
....................................................
>A0A7D3UJV0_A
MGLAVYLVGFACVSYGTFKIVKKKFGGKKNV
hhhhhhhhhhhhhhhhhh.............
>A0A7D3UJV8_A
MNMNANKLAFVMSEEFVSMVRENLNDLGVKGVCRMAERRYQFRNPKLDGIEIDVADIKRAVGMSYGIVVRKDRLVNIYTWIVSNVRSFFSGVKATKEAVTDAWAGYRKYVTDNGLERLWAGAGIGSNSIIEREFRIICSNVAEKI
.................................................................................................................................................
>A0A7D3UJX2_A
MMNWAGRLLQWFFSKPTANNAEYNKKDRVEPTFEMQAVEEVAIGQIVKIGNAMWRRDTHAMTFVCMIPEDEKVKSVKDLPAVGYVGLSYEIEGKMWSWDGAAWVVNDPDNVHESIAMEMKRARVAHELRTSVQLRPTRSVAPRLSDYPTRRVNATETRISDHPPGFFDPGNMAAGVMMMQVLDTPDPTPSRHHHVDDTSHTHHDTTPHSSPSHDSDYGSSDFGGGGFD
....................................................................................................................................................................................................................................
>A0A7D3UJX5_A
MISLWDNNPRVTLWRHMTPAASRLNIVRNHNEGQQTNAM
.......................................
>A0A7D3UJY1_A
MHMVVYDVSPVVNSLMGELTQMRDMCITYEDLIDFALLNREPKESGYEDYMADVLCDYKGVNTEDRHLVKSAYHRIRKLTDLWFPASVGRWLCCGFVGTLGYFIHGADEEHLEMNAQRLAIINTIRSHRGFYDSAITHSGI
.......................................................................................HHHHHHHHHHHHHHHH......................................
>A0A7D3UJY3_A
MLFLLLSPLSALEMKALLLFMLSPGDLGGLLLRLPPARCLLLFLPFQILSNLLFLLFLPLFFSLPLLLSPSLPITMRFPARWRFLPWRAPSQPAAAFLF
...................................................................................................
>A0A7D3UJY4_A
MKTENNANTVNVSGQIEVVAVSSATRRMKKVAIWGTAIAAVAAAGYYGYKFYQKGKTVIEVVISEDAAPADEAAAEPAAN
................................................................................
>A0A7D3UJY6_A
MSHNGPTGPLGNAVSFYDAFNTPHVIEHFAKTPENKIEYVVIDYGQPGDKIAYDDLCRVAKIIPQMVVTRLLPKEITPQVAFDLLHERKITLSGADYCRLPNLGDTYDCAGHFRGFKGIPGDAGWAPFKLEAPRIMYQQYHTDLILYPQEDSPTSSMSGIIAKGGFYDAPVHVFIVSDDPGDDIVFHYESLLNQLKGLRPNLTTKVITYAQAVLAEKLPGTVFISAFKNHGTHLALWEKCQGLTRMQLQAYVHGKSNLSLEEFIELIIERQLTNNERSLMMMADNGLSGGFKRGALQIIGRQTTRPSLLPNSMTLEVPSPGWDVAASTPGKKPKGPITMPGLGERKKKGKHKTKW
...................................................................................................................................................................................................................................................................................................................................................................
>A0A7D3UJZ8_A
MKSSFFSIEGLDGCGKSELQRAIEAALTEMGVRFSIVEEPGQDGDRAELRRIMTDPATTLAPGDKNMVRTLLMAADRVMNAERIRTDLANGITVLASRSFMSSVVYQGIIGGQLDLVTEIHQKANLPFPDIIFVIKVSGETSVKRTMGRGALDDIEKQVRLRADEYASAYDYAEAFVRHITKGKTRVIYLDGEASREDVFAHAMAHIKEQLEWS
......................................................................................................................................................................................................................
>A0A7D3UK49_A
MSKRAGWNWPGHRYLGPGNQLDAGEPVDRDDEIAREHDIAYERNPNEAAAADTQAIDKFAEDFQRNLNVHSLVGAVGLQAKKSWEGIFGQKYPARRMAPTRRGARGKVDKPKTHAGHDQYRKTLQSLSTQYKVDKLNTGGVLPWSQYLKSNWKTHWQLTNESGLRSTSAPQQVERPPPEKRGEAGPSGARDSGAQKRTADDAGLPDDPLASDLADDTFDPAMSAMDLDGVEEIANPSEGASAGGGLSGRSGAAAGGRSGKAVAQGGIIGIPRTPKTEYYTKSYRKSWVFFSYGYKHTILTANNNNYFCTPLCLVPVDCLAFYMDDAEFSLLHGRAVVVEVRATVVPLGCRMNFQVNATKAGWATSEFVAIGQSTVGLNLAMPLENRSYTPDSTKPMQPIASSEISTTTLDDKLYGGRNGTGMAQMIPRHLNIYATPIIASSDNSETGNLVNKRFNDIYGAPKFDQYVERWLVNSCVGNPVLEYSYKPKQGYITDTYNTLAPNVEPNTPNGTDWKWPAYITASEGSSSILSPQLNQESTAAVQGGASDKTDALSVKYQNNLKSIRYQTIETYEMYDWSSGTPHGNVQPQVHVGLTAVPAINPANDAVDFQNTSIYWSVQVEAVVHHYQNSCFHYGPIATYANKYYSNQIGSQGTKTYQTGLAINHHANVNSYLDLLQATEGDADPFIRPMSAPGSQYVPVSTRQRTATRFRE
.......................................................................................................................................................................................................................................................................................................................................................................................................................................................................................................................................................................................................................................................................................................................................
>A0A7D3UK90_A
MSKLLPLSEVPTDKVHPFGTLAVIPAIKDNELGTATRHGKPFVLQHDNGFYYLITPAVGDALCKLVNTLTSTYGPVVTNEVYKRGIGMVWSKGSQSPHAYITAGVDGKVAEVRVSAAALTFEV
...........................................................................................................................
>A0A7D3UK93_A
MTQAIAFLIKDADEPEMSGILIQTEREMDFDDIKRDVERIVNYEELQDKFYCNMASDETTLTFVEVLGVPMPVFVYRDVKMRGWAQAAADVIAKNACGYSVTLFTPEALAIAVKNTMGIMGIADLSGPLRGLPYKEF
.........................................................................................................................................
>A0A7D3UK98_A
MSVSKRKVANRLLTFLIVGGLVYLVVAFFLLNEIDQPSKLDAFKKTSVDNTPTFNLTEPHTQCQYVYDSVNKSIVQAKGFEHCQLPSLN
.......HHHHHHHHHHHHHHHHHHHHHH............................................................
>A0A7D3UKA6_A
MDLEKVLAEDRVLFETQVVTVSDPREQTTAGMNLYHRLIGYMGYTGSELDRLTARIDAFMHLCVKHKVCKELAGLILRSVYSGSKFNNRDALIEYFNTLPPTGPLFTESLKASNSLLTEPTPNNEYVMRKQQILNDLYEHNRTTMRPDRAKVVELEKLCEEYQDWLRRMRLGRKNMDPKNYPSQDELRIRDNIRAKIMEVATPDLLLQMAVQVLQHGEFNE
.............................................................................................................................................................................................................................
>A0A7D3UKB0_A
MYERIEDATAVTGWIGWKTPWRVLDWNMYAAHFSPQDFQYLINNFSEWKPESMSLQTFNIQGKTVSASGTEEIINNNLTATLMIQHDGSHNFPHTLIPTQAGKWPVFPNDPYRPPQYAYLTGIDINDITKLNSNSPFYILETGDIQQFGTGDSFGTGQYMFDCAHVHNQRAVTRFWDTINPLQDIDWGLTGYVPTKPADRTQYPWEVQTRTWQGSATTAGNQFAMGVNNNVTPLKSTNMNPMVYLGNSKHKFEVTIPLSDQVETATMAPSKEWGKFTLAQGTKQFLDNAGSTGTVVTTADGACNYGDIKEHGAAHYYGPIWAKKPNADIHHPIRSDGAVYMSNPPGQIFARPSPVPTYSAKTFENVYFVCDMTVEMKWSLKRFHTKQWNPLNLYSGTAADQNNGWFLVDEQGEYRPGTSIMSKQLPKLW
.............................................................................................................................................................................................................................................................................................................................................................................................................................................
>A0A7D3UKB1_A
MSYQILSEKYSELTVDITAVDNDPSDNYSVSIYAKRNGEQVLLWRESFDEQTRSIHTGIEIAMANLIMSSKTGIVTDDQQPWEDYLWVRDTVLRTAGTSVFAMRFNASNDVSRSVFHTGQRICYPSKVEIIGKPVDLEIYVRVPHDPLSALPTYYLKFTVIDDSEEVRRDGMVLTSSRRTCCFNYTGRELRFDENEIIDTFKEELIVALGLEG
.....................................................................................................................................................................................................................
>A0A7D3UKB6_A
METNNTEFKITLTGKKAWLAVMGMTTLALGVIVVAARLNK
...............HHHHHHHHHHHHHHHHHHHHH....
>A0A7D3UKC2_A
MQEYYSETIAGAAVLIALLLLLVAGLSSELIKQKKMAKQVHDRLSNVLDNAVKAVEQEYHR
.....hhhhhhhhhhhhhhhhhhhhhh..................................
>A0A7D3UKC6_A
MNRFIYKPDVNNLPVPTEMLINPLSQLETSYTTVHIRFHFLANDCLIDVRTLEILFANQRACDLVGACLMFCKLAENVYPCCPPYMNQHGIWLDVATELTKLPLSSGDLINMYDSYFNNTDIAAYIKKVRKQEK
......................................................................................................................................
>A0A7D3UKD5_A
MQTIAKDPIDFIRNFRFGIYKQNSGSTGGPTREERKLIIRIVDVVYPMIVEITLTPVQHKTAGVIANWLEKQPLFFIQPYARLIEQDGDGSTLLLISINSFDAKPTLIKDHLDSIVNAMEEIRKMMEAGNTKCMHPSYEPKPEDPRGPNNGGLGFGGTQPGQVIGTIVLNDPRTPVNNSRLPGGGIFGGNNQTTGGKSDW
........................................................................................................................................................................................................
>A0A7D3UKE0_A
MTCVVNNNEHQEQVETAIQNLATRIRLELNLNNPEYEATMESNEAFSRISHLLMAVCELYELKEQLWDEVSKLKDTLTDGASEVLDARHKPINETIYTRFTEINYLSQFLNEEQGQIIDGYVDQIRPYLDKCVPRSSILSQPIGGGHEDPQQWYIPKRSQLSAVVTTATEVIAVTKETWGDGEHKERRTRSPKFA
...................................................................................................................................................................................................
>A0A7D3UKE5_A
MNTPENKQPNTSMADALSRATAEAANKQQPQPGAAQPQQPVQQPQQQAYQPVGGQTVQQPQFQQPQGYAAQAQPQGNQQDRTSKIFGLNNRRERTFSSQNYSENFKIAHEAVEEFCKPYEEQGYRKTFFILPLQETNLHCASLIYVLAVSNTTFGAFTYMLENTGSPLKPLVGNDQMTGERYELPRMTGSQYDDIYWRAVQETVTRVLKLSPQAQVLDAGASVVHSEMDWKDTSAIAKLLNNAENAVMTYANRLTGYSIEKPLNLVNEINPLVDRLSAGFNFNPQPLFTADAQPLRNDVEIKLTVTSEGDVQVQNSEPFTTVNGYVELVSAGNQPQMIPGPWGQPMMAPQRYYPQLAITNISSGISNAEGPEFQVLGLYVATLLLENNNWQNAFAPRMVNGVDINDIGALNYELRMGVDPADPNARPKKIDTKTHDFNNLALQQLLNQACFPNMSVVIDVEETGLRNWVNSMFLQAGGQPGTNATNLGNDGKLAHDAIIAASNNLTNGEFAKFFTDPTQLITIRDGSRIQGGYYLSDAGTRLDIRNVDLLAVLNFLGESDPRKVEEWKMICSSTSGLSGPKRIALRQQFLQTILGASYVQKCYYERVMISSVYLDALRKAITSAGVQVRPENMNSQYNQMSYGAPLAAQYGFNTNIGSSLVQGGYAQFDQQGRVQSFGNYRTTFGHWSGQ
..................................................................................................................................................................................................................................................................................................................................................................................................................................................................................................................................................................................................................................................................................................................
>A0A7D3UKG3_A
MNQHQELETIKLGNSTRFCYGYLNVQMQYRLDETRFLSDCPEPIVEVFWRDISLGRYNSLQVALTETFNAVRVCRPGITEKIKNERATLLLTLSAVGALVGVELNGSCDTPEVETRMHPEDDRLREAFKHWDDRPRVMVCSLVSSTDRHNYNNEGIRYRIRMVNSSTTFEHEVSMSSCNPIDLEPLLVDLMIKHFA
....................................................................................................................................................................................................
>A0A7D3UKG7_A
MNQELEQVVLNVADALNGYDPSTYPMLEAYRHHMRLIIRPEDQIYQLFKLVDLNDKELQDILQCRGIEVVKLNDQLTGLRLEHHVSGEAPIYWIECNTELRGMPMSEFYDSLTNFMAAIPEEKHHLQRIKLTGCGKLIPWRSALNHIVDNPRELILGCLNHPHRFFTPSADLYVRSKARTDDAIYPASDFVSLTDVEPSESLWFTIRSEVRSTTVL
........................................................................................................................................................................................................................
>A0A7D3UKH0_A
MSEGLSLGVNHQMLVDEYSPKAADTDQALDDITETLSTDDLDLSEGNETLVMLAAHAPEAIPTDLELETLLNRVKDAVLSYMAGHNGETKIELQQPEEPLTDIGLEDYKDTLRLIRDRVIKALRWLGRQVVATYKRLSDRLGRLSLRVMYIERKIDSSGDTTIPTDVVALPASAAMLSLYAKPPQNASEVMNAVAKVKWLFTTIHNDYGLFQQTFKRAIDAGGRAEALEIIQGFLSHLSNRLNTRVDPQRNGRQVFNQLPSNFIVEISSGASFTDCWATINRTAMVNVAGTESRRPDRASLSRLINELKNFLKVINELYGKVGSRLTTDFRNITRDAERSLSGDDVDSRTVEASINWFTEQQNRLFYRSMVLGCSAIAAALDYCEVSLRRNVGTEGFEDEESDMQPITQSLSDLRGEFAQRERALSVASVSMATVAASLEAFNEQVEGYADHSVGKLMTTELLPLRMPCEALTYNHWVLAPAEMSEDYSPTLLKLLHNADRELDTFCERDEVFKTLITIQQDKEAESNEILERYGYHGGANYVQYLFNDNAIPTSCAGVLEGPAVSVDKLIALLSAFRKRTCVVGASLSNSDVLVSELYRAISPASCVDVQASGFTAGWGVNTAVKHSDYGPTSVYISCLNNDEVYCGDFPAIDAEGRVRAQELIIKLVEMDGDLVAQWSDLNQIVQRARSVQNIIADALAVSNQGKVDECLMDGVKYMQMLLVEVRWQTRLLRDIVMYRYALLMALCQYQKTEVTDVSSS
.........................................................................................................................................................................................................................................................................................................................................................................................................................................................................................................................................................................................................................................................................................................................................................................................
>A0A7D3UKH7_A
MSAKFLNIKVKKGGAKKRGKGSDLDEKPTNKGERIEKENQTFMDRAAAELDPVAVDRIARSKALAQRNRHLSSKHREEKRAELVEMQQAGFFPSDDLAKTLDTEERRREVFKLHLRGYDQTQMSEIFGVHRQTIVKDMKLVRQKLVAELTSLGAEGLVTQSFSMYELLQHEAIKRLDLLPITDKKAIPLIRLVKDLEDSKVKLLSTIGALKPRAIQGAERIAKGDTVVTPEVRTGDLLSVLGKIGERYKAEIIEGEVSENDDQES
.........................................................................................................................................................................................................................................................................
>A0A7D3UKJ2_A
MSNQNTRANKRNLTVACNQFGNAVRLRSSLTLNTSLCNDFAMRRLSVENLSLKHGEYLVKRLVSEALKDGLKVVELDQGNSAGSIVMELAGNNKEVVILFRPTRGRLSYYRYYVENNQ
......................................................................................................................
>A0A7D3UKL0_A
MSNVDLLSKFGSLLKEADTPVSVEAPFEIRGEITHKLTFHRGRAKNFRSIGNEFMEIDYQRNSATLVTSDDNGAGKSTMLVWLLFFVLYNDTYSKKEKKAGLVNSQNKKECVGEVEFSTRGSEWKVRRGIKPDFVEVYQMVDGEWKKVVNDAAKADMNKYIVNLIGVDQKMFENSLVLGKEKFIPFTEMYTADRRAMVETIWDLGFFSLMNEDVKASIKTVTNELTTVTNDYAFHDVNLKGQQAQLEQINNSNAMIQQQSADILVQEKERLNSLNSDIGASQDELTEFRAQDSKLETELSEVRNRLNAEMKVDIDSINEEYAAKIQAVQDDADTKAEDYERIEVSDGERSLQEIRERMAVVAERKNDLVSQRNANLDELNKALARRQQGENFRIKFVTEMEGHESAIKRFHDMGTCPTCTQLVSDDTKSRIESQYYPQISELTDKILQVDTALEEVNSLIENYNVRDSELSSQISVIDKELDALRNEIREAESAIATLKRDIQGFYDVAAVEKTSLQREQQSKINDVLKAVDTRYEDITTSIRQAREQLSKSINDTADKLTSLKSRRAPLEASIADLERKLAVKPTPTEALEGEIARITALMEDLNARRVELDEKLQDLNHLLFFLKDDQTKARIISLYLPFLNSKINEYLEALNMFLDIAVDDTFEITMSAAGRKGQSIFSLSTGQRSRLNLAVTLALRDVANLKASVQCNLFVLDEILENMSERGVQESVEMLKHKFGGNNLFVISQREQEFQEYFQHNIRYGLRNGMTEVIKKD
.........................................................................................................................................................................................................................................................................................................................................................................................................................................................................................................................................................................................................................................................................................................................................................................................................
>A0A7D3UKR4_A
MDCLLHETCEHGQLSCDCERCWTHNAQCPGRYDAGAINITDTSEREEYPVVFRRDFRPERLSLNNEPERNADLYCSETLRNSTAETTWQGQYTQNTTRRNNQYIAEGTQLSVRSGTFTFGGFHFPTVGSDEWAFYLRQFDEYQQSEDSKRFIERHIRRVRDELRSSQNMDNNGMGERSPDLVRDNNPGRSNQDNNTEPTKYNRCKKRLFSTVEETSIHPIEPPSTPNRASCSTAKRGKFSKAGPEQGGGKKTKGSDHSTAGKEKEVDGSKYNRGTSGIGRGRPVEYSDSEDSDTSASGEYQ
.............................................................................................................................................................................................................................................................................................................
>A0A7D3UKT4_1_A
GIPFQTNVAVAYRPPSLPQAVFSGQAPDSAAALANGGMLICSTRGNNMGVEVTIPFSSIGEVFSTSNPRSQRSDLQYQPNESQFDPGDLGTLYVAARLPNTSLQNVAVFIALDNVSAYVPRPFPPRTGGTSQVQPTSLLPNPDSFSWEEVEEMDTMPPLEDEKMDTEYQAPRRCSRCSEWLIGTWCWKCQKYDGTSPVCRRCHSGWIIKSGYCEGCWQIVTMMENFSYEMGPVEFLCEVAAPYLSNTPVTDMEAARPIAQMADLIVQPAIGAIVLAASELVGYKAHERIFETERSAEDMLEAGDFEREEIIRASYEAPTPYCAPHCGGVDRWICRCEECLDWIAELIPMFEDGYELDDGGRIELNLRLHGFLPMNVEVAEYLGWNLEELAEARPGWSVESLLSEIQETEEIEAEWRQQLLDELPLELPAGPDYPGQWYDNEWYREFLPSEKTSPFPWHETPYSKALLVYDPSRLCRFYHFLWNDTRYITWLSMNGKHLEALEMARNHPARRIVVPIKLGAEFVKVASMADDRRSSFILERDLAEVRAAAMTSTVKASALFRSALRRVEYRRLTSWEEGEVKKTIRFLLSLEEESDDEFFQDDEPLQCEYEAPLGNLPAPPGPPGVRINTQQVAQIAAQHGVVTSEDNGEEVDDEPPERPYVYKVNRGVYLHWGLAFRGQAISLQQQGMGAVVALTDYDLPRAEKVEEVGMYEWFRAVCMLGQEFEDYNIQNNCTHFVEVITGKSYQNTGTWLLAGLGAAAITTAFIFQSPKTGPVVMRLRSLETGFEPKKTTRWVRLLRSIPRHREHVFRRTMFFGRREQLPRRIFQNPCYNAPINITLSNPRVEQTANTSAVALQQTLQTYNEMAPQISAAVTAAAAALQDTSMKAGDFVEKLENLVSSTTEFLPKMASTTAETASSLFGDLSRNIGSMILKIIGYTLIIFGNPNPSTVAGVISLMAAEALTSRFLRRKIKDLAVSLSHKLQSLFTSCFGLSVCADDPEIFEDIPFNTSYADFMRERTEYEAPEPSVTQSFNQTVLAMKNIDWIIQKIKELIVYHQSLKGKKEKNPEGWLKSRADYMVKLYDDSVQVGSCQNVDQSLLKKRMEETSEMLAFAVNNRLGQP
.................................................................................................................................................................................................................................................................................................................................................................................................................................................................................................................................................................................................................................................................................................................................................................................................................................................................................................................................................................................................................................................................................................................................................................
>A0A7D3UKT4_2_A
AALLSKTLGNYRQAQRKLNAASYHDRPEPLVVYIHGGPGCGKSVLSNLIASAYCKRMGLPFSTSVFTTPPGSEFFDGYTGQPVHIIDDFCQNTTGEDVKLFCQMVSTTRFSPPMASLEEKGVNYCSKLIIATSNLATPQSNEVRIPAALERRCHIRVKTSLHPAFTTPSGTLDMVAAFKELGPAKSSDFKLDCPYLNGAAVSCSVRAGGDRRSEKLSVYELMEVIYDELDRRDACQDLFRNVCYQAPQPGDSRCYEDGVIPSLCSHQDHDSGNCRRVFFRKGDEVWHRDFDTYQEMRDFMDAYHLGKLPEAKEIRPCPCLDPHCGKLLFIGESSAKTFDFRSKSAMDFFLFNHGGSFKLVDPVPKEFVPTAKPEKEENIEEIKKSLTKLQKSCLISFGITALGALSTLIGAIIWLVRRNWRQPDAPYAGMPGAGRPARTNHPRPIPTRNIKYEGQNLPQIYPKIEKNTFSITFRNSGKVLFSLSGLGIAGRVAVGNYHGFSRADQVTIYGKTYDLDDLKPTRIVRNGHPTDLCVFTLPDGNEFKNITRFFLSVKDRIPRADCVLISRAEKMVCNFWARNVSGKRTVVVDAKDTHEEDTHHNVICYDIPSMPGMCGSPLLSTNSAREVVLGIHFAGTGSTGLAVPVYLEDFKSFLEANLRPIPHPGKPTHVARKSDLKPSPVHGVFPVTHGPAALTKNDKRLNEGVDLDTVMFSKHTPDHPGWPTLDPAMSYVVKDLMHKLGFHPSEKIQMWTLEQAINGDGVMDGIMMNQSPGYPYNTQGRSRRSFFVWNNNRWEPTEELREEVDRALKHPDQFYFSTFLKDELRPLTKVTAGKTRLVDGDSLPRALAYRMVFGPMFERMLAKHGPEIHSAVGCNPETFWTTIFHQMGPATYPYVFDLDYSCFDSTEPAISFRLMAKYLKSYFEIDVTPFFEALAVSKHVYEGIAYEMEGGMTSGCVGTSMFNCINNSAYIVSALLKLKINPEDVAWICYGDDVIISTHEKALSKRIAQFYTENTNLVVTPASKSGEFPETSTIYEVTFLKRFFQPDSNYPELIHPYMPLDHLKQSVMWCTDGPLCFLAFHAGRKDYEEFVNAIDGKAREKGLNFNFKSFEFLMSQWYANFM
..................................................................................................................................................................................................................................................................................................................................................................................................................................................................................................................................................................................................................................................................................................................................................................................................................................................................................................................................................................................................................................................................................................................................................................
>A0A7D3UL12_A
MIYSPTSPHKVFNNIQEAKDGLTSNGLENYYQERGIMQVNIKNNT
.............................................
>A0A7D3UL26_1_A
MNTNNIITAIEQMTFSGKYELTLDGWRELLLTADFKDFDAIFEATDKGFQNEPIQILQLMMTDELEERGLRYKPNLYTRIHGNIIRGFFLALVVTHDNLTTIMDIDNNSRVDQYMHVISLYKTAADENNEPTIWNYLPQHFQVEPETRNELSIAIKLVKEKNPIDLNLVAVSDSDSDIEVLEQTPLPTAEELNLDVQMEKERRALEKQPKFSKDKKKNKKPRPSKFIPEVSHIPYWLNEEEKEEHLLSKKLGEHARQFFLRKKNEVPSLLKYDGIYHELHSEGIDKTELLIMFSKPKKSDFGLMVNKCHLRGFLNDLPQTTYIAGKSAEYVVKLKANGTFSNDLDFLFNTYSKLVVSMGSYQKAYKQILHLIENTKLDLVAIYYFGQTIRCTGLTDHKHSIFKNAYEEARTPVPVREILKLIDARNQAVAKYREKDFPWMAFKNNEHLRRILHLDSLEVQVQNSFHRLLRKTQLPKYTGLMATIARLDVSTYQFVTTGKRGDKKFVKVDNPFNYDFTESAKRLAASRKVLEELPLDVIDPEISAKLREGATTSENEYSQNLRIQSPPPSPPQSTVAGDYHSVQSDDGAGPGFVRNTYEKIKYVGGLPFRKARAGIETLTTTTKGTYENLVFFLQSLKATAAGLAAMGTIIDSITAFIATIKDYLMMVLGFVSDIIEGAVVYLLTGLMNLGAYENNITYDPDEITIHLLLALVAYLSSGLVRAGAIAILLHRLGLITEVTKAIKFLKKKWSGEKGPEMENTSIMDLVAMLTGSLPEILSVIFCGIAMAGCGWAATTSNRMDIANIAVQGLRGMHFGTAGLLAIPKLFEFLTTTITNVVEYIRKQIGCENTPNKTKDVAEMAITFYTIVEVIRSEDGLKQLRRSKHLQDKVLDMRANWIKLNVWQSTEEFRKMPISMQTSVRLSVSRYQEIYNYVIRCQSQAGSRHTTFHIQLIGEPGVGKSTIMTGMAKELGDRLYPGRDLSTLLWSRGQTDHFDGYANQPITLFDDIWAVDEAKAMTEVLHLVTNTKTPLPMAHLTDKGIFWDSPIMISSTNIAYPNISGIYCQEAVHRRRDVLIRTKCDKQVKGASGRFELDLAKKYYPQIWAGTQPTPEYYKMPWLTFDIIKPVRTFKQGEPDTMDEEWK
......................................................................................................................................................................................................................................................................................................................................................................................................................................................................................................................................................................................................................................................................................................................................................................................................................................................................................................................................................................................................................................................................................................................................................................................
>A0A7D3UL26_2_A
KEELPAGFRFPMKGLTYKQLMAMIFNRYRSAHEAEKLALVLPNIKQEELNTTFLAIEELVRQNRGGKHIMDCINIGRMELPLGEDTFDSPEITQLIEEAFEELSKKNPSVSETADHDAHADLQDTLTAFQGDLDDGTPDLVALRALRNQLYGGAPPDELPGYTAEIVFPLLFNHEALSTQMHIPPTFCLPNDIDVFFSTFPTPMFRPRLQLEESQRVLLELPEMDYSVFDLHFLSCFNPDETFNARKMLGEREYNNIRRHHEGNYLLRYPGLICQFEAMSSLDRRQRATLVRHSRRVYVACLNTQSLVSKMWYSMANVGNRILDAVRENWVWFLNKIITKALGFIIVMYLVTIVVLVIGAIASMFCAEETSKPEKTSRVFYKKGPSVVARTSFMEGISDQRVEELVVPNLKNVVSLQIAGAGVRSGIGIDGQFVLTAYHQIDRFKKQGIPMTVYYRTGRNMTAPMECLVKPEHIIQIPDSDACLLYSKQFPMASRIKHRFYTEKTLKNVQPTTAFLNYMDEHNVMHDSKHRINEIVDCFEYDDHRQTTLIYRGTPPKGSSGGMINAPVNHTNESIIGIQVARYQGNAYACIITQEALENAIQQCPVRKIVMEDPDVEYTLTPTSTEDLFTEPVRIIGKVEDDKVLGISTKSVFSRTILAEEFPSEREPAILNAFDPRVPTGTHPMQHSINKYGRHQMKPLPEKVLKRARKDITNHIKTILPRTPRILTMEEAILGLPTHGCMNLKTSPGIPWVYERISGYAGKKGWIRKNELGELTYIAPELRQRVEEFIISLKKGVIPPTLMYEFPKDELRPQEKVLKARSISVNDMALTIIGNMYLLDVTNMLHDLAKTGKIPFTVGVDPMSLTWTKMFQRLKRFQHRCSDADINNWDGHMTPQLIHAVAEIFISLMKECEDFGEEEAVLVLAVLLQMVFAFVQILNVIIHTMRGMKSGFFRTAEVNTIAHWLIFLCFYYLLTENTVMCLYVCFLRLVVIFVYGDDIIFAISPEIPITPRDIYDKYEYYGWPVSAADKISDVGDYKELKDLQFLKRHFVPDERLGEGLILAQIEKSVINDLLHWQRKQSNQEEQFYVNIDEALEFSFAHGKKFYKDVITRINNVLRMHDMSVVLLPYEDQRRKILGRIFE
......................................................................................................................................................................................................................................................................................................................................................................................................................................................................................................................................................................................................................................................................................................................................................................................................................................................................................................................................................................................................................................................................................................................................................................................
>A0A7D3UL51_A
MEQRTLRKDIKRLGTYLEQKYSGEITWKFSPKRVCQVIATIGFVALVVATVYDVSTNLNERIDAYYYKYDKETPGYQEKHGIKE
................................HHHHHHHHHHHHHHHHHHHHHH..............................
>A0A7D3UL54_A
MISFLDYIDNYDIDLFIKEKGLVYSHKTLILSFRFVRFFFKGVLEFEEKNKTFRNNIYKNKFIQILKDNNILFEELSFDDIYKIKHDFDLNKILFDCENKKNNIVNKMRWIKIRKEDLKSILLNPVYQKKYKSIKEMDKLQVEDALYYYNMYIDSGKNEKKNHICII
.......................................................................................................................................................................
>A0A7D3UL55_A
MQIWEVIKQYESLKQDIETTADLLIRATKQETQLELVGRLKLAKHELKTFERLNVEFTKTKLHKYGYCARCGTELKKADNLFCKSCKKEVGRES
..............................................................................................
>A0A7D3UL73_A
MDASNNKTIFELINGLPYYAKNKPNLDKIIKPVNVLKSNINQSVVNALVSQYDQTLPYDIIKNKTSLTSVKALVPQAGNNLVLNIRETYGENAARYVFGYKPDIDKTSHKYYMFSDIVPTIRDPNMADYVYVDSSCYENYLFPNELQQISKNNNEFLLSMPLVLKHWKHISNFASNCEMLKKNLLDDLQKNNCLSYYNKLQNLQTTHYSSPTVDIEDLSKDESFYVLLVYFLEDYYGLDHNLLKKEEIGRLMYKIVGDSDLSNLNVKFPPLLNVELGLTSSSRPKEASFIRIPRPSIPPPLPPKNALPYNKKPAPPPPPPTMNSIVCKANMNINQKQMFEDVNKIYLERHLSPSSDEVYNKVKNALMVDDKSKKMPPREEKRGMTFIEELKQKLKERFKDNYLGGFSYDKNKENIKDVDVGGFPDPELEFQKSFVPRLTGPSNAKLGSIEDLKYRLFSNARVGSFINTPMFLKKLKDLYEILSQNSNYFLEYSFKGYDVETFVLEDNTDTDSVRSYRLYFEIIRGIVFSMADKSMMSVANIPRENLMYIGLSAVAMLNNFGYYIFGDLIAFRNYIDGMYTLIKRLNSPETPIVSLYSSIHACVDDFLEKTKMFIGGSIAGPAFDYQHHFNFFQHVYLLDILRSHKLGISVQPKFLSSSMNSDPLSLFWDGISLSRTYTHFTLEKKYLYSLMYKTYFVSSCPMGSKLVLSYKDLTTSAAKSENGRVVFLAVQLTDKCTYQEMLEKLTQRVKKDISKEIDIETLTEELEKIFGADVIRTMDKLKIVDQASKVPIFMEVVNNKKLNLDSPTVFESLIFLFVILEKLGFTVTKNLGKTNMVVNIKPALIRENIEKHIGKSAEQCELNNKFVEKYGQELENLLNKSVALTKLRGGVKEYTNSEETEIVISLPRSDDLITNKNITSENLESVFLGRETPISNEITDLEKGIEIMLNTNTTSEDVMYRIVPYYVKEQIKLIADLPEIGGSNDDDDELLINLIRDERDSILPGLPNNNNNGNNNGASNGNNGNNGNNNGANNGNNNGVSNGNNGNNNGNNGSNNGASNGNNGANNIYANVGSNNGNGNGNGNGNGNGNGNGNGNGSNNGNNNNNNNDNNNDSNNDENTEETNNDDIISQFLSRVEKISDQTNLSSPLSPDEINKTIDKYLKENYIQSINRLLPFYDNKISVGNGRDHSYVLLKHTLDTINYLRHHMKVDFDLGIKTGIVSIIQLRKKSDEYCYKIFIIIQYIRHMIEELYHRLRVQPASRVISFNEFSTFFKVITKKLSERDTRLKELSDKKLTDYINKKLGTNMSLASINMNGDGPLFSLFDSSIPRTRVA
......................................................................................................................................................................................................................................................................................................................................................................................................................................................................................................................................................................................................................................................................................................................................................................................................................................................................................................................................................................................................................................................................................................................................................................................................................................................................................................................................................................................
>A0A7D3UL76_A
MNNGRSCWCRYYFPYMWTYIIYSLQRRRFLMREISVDTEEIANELYTELLRKGYAPSKVEVDEIAHIFFDFLIKKAFIDEVEDDE
.....................................................................................
>A0A7D3UL81_A
MTIERIKKLVETQGQPYYEAIVKKNERIRNGESVFCDKTMLLGPSYDFWNNPVDDIYDIVEGHENSTDKLFIHNQQEYLKVAKKLLVTKKTVCRKKLLIKLKEKREILTSTIKEMERMNKND
..........................................................................................................................
>A0A7D3UL83_A
MNSTTNSAIHKTMSFNEHSLVLKGIVDNITENKNFICKKLYYDDNVYYSAQDLFKFLKYDNNKFRFNDILEQIREQDKFTLKQLKQKYSLTSKPRNGICFYDPDCEVIKNIGKEEDIHIFVNTKAFYYMMGRSSNNTIQPFINFVYYELLPFLDKRYKDIMVNPEKNTEQILDDLRIIKNENKDIKTSLNNIIGIEKNIKELQLELTNQIKILHDMLNLLNKKQKTDIIKTEND
..........................................................................................................................................................................................................................................
>A0A7D3UL89_A
MEKGRKLFNRMRKHKEVSKDTESLYSDDSFYNFVKEDENNIKTESLYPVEELNDVKRGIDEQILADILDKSKTQRSYKNTEAYLAHNDKICNYVFDKKQKNNYNKAELIFRNDVIFNPKHERYVDVYDPWLFVSHANIQWPEYVTKLYYTKLTPSGFLVRLSYATNLYLNKVFQNQDFAPMLRILHYPVYELASKLLRQPTFEDIKREFINEDFIMSYGNVEVMFRSGRIQRDFNPDDKKLISFNVDEEQPTDIACNSFFDYIPICFNPPQKNAKGEIFYEKPENLILSNICFHKDNCHDNWCSTHNSRSISFLYKHDHYPQQPYFKNEDVQTLNFCQYINKNE
........................................................................................................................................................................................................................................................................................................................................................
>A0A7D3UL92_A
MTVQFHEKETQKPMKNVKEKMPPMSDELKEDIYTEVKEAVEKGLSKNITFEILADTTGYSVKAISNTFYKMQREREGARLPSRKGKPKQTKEEVAQKKRDYAAKWYQDNKEKIAQRKKEARAKLKGEEVEQTYLPLEEKVVEEVPVEEPKVETVVEAEVEEKPRPSVDAMGMATMTNALLDRIEKLTQERDEYKLRAENAEAKNKRLIKLLDVEV
.......................................................................................................................................................................................................................
>A0A7D3UL95_A
MSISKPFIFKPLENGIKFYIVQDHLIENDLIIKLKNYGALIDHHLNIIGFQHLLEHCLFFQTDNYNLGSNASTSFSDMNLEIGFVDKKVYRNNPSLLMLRKWFFKNDDYTHLDFSRNLTVEEVRKYINELDNEFIYRDLLTIPWPLQTFFISNKEYHYFGGNRRSFLNKEKDIVDFLKKPLPIPLEDISIYLRASAFPFYSEVANIFKYIEPISRPNISFSYNKEEFFNKVVQINRIDRSELIFIIDKNLITSNDLLKISLLFPNFSFVENVYVKEYYISFYYNTINDLCQIIMALEKSPHLFLQPYLSQGDIYDFILYFEMFDIISDDILSYISRPKLMSCIEYYNKESKVILYFLKLLNMAILDREYIINTKIDNFYKYQTLISEPYNIFDINFNFNNFYNIPLISQDNLWKINSSIKCKRDFQNKFIDLTNKTEKLEMFKHIGRRFKCNKPSIYFYFESLILYFATSNFSDLKSVITLMQKQTYNDFLKIQPQNSVVLTNKEQMIKTEYDFFFMCVQISNRYLDNVCVYTTNLTHRLKKLGLLYNLETSTIKFDKKSLIFFFTSCHKESMNIISNYIKATFVSNNINFTFNVIKSERSFITDISTIRKEIIIKH
.........................................................................................................................................................................................................................................................................................................................................................................................................................................................................................................................................................................................................................................
>A0A7D3ULA2_A
MDSVLDLSGILYDDIILYNKILDAYYVKMNEVTVSSLISCNIRIQDITLKNSNNCIINIVNRCFTNSFISLNVLIETIIESLEFISDDIRNRIEKKLGIVLKLGEDQSKSHLMQRCNISSEVTNSINVQRLVIQNCNSQKPLNFDFYNTGDAKANCGIVELLQALSDKDGEKEENLNNKFDFILNKVFNLNLTDYLYIIGLIIFVLIVVLIVSNLTSSKKVVFKFNTILKKN
..............................................................................................................................................................................................hhhhhhhhhhhhhhhhhhhhhh....................
>A0A7D3ULB1_A
MDYFQYLSDHYNCFKDMTKEEILTNIKQPNNTVRLINDVKDFLFGHGYILSVDLVLNYLLNVHNFSKEIDNFLINEILDYHKLEVYKHVFDKKNTSFKGIEFKLLENGVDINQLYLEYHVSKKRYSHFFIPFLADYIYNRLRDVIIIERENLYVLLNKDEIKCNYNNFFVPTQNAVIDTNIKCDVENTRKYFNLNKHIKYFSLAKPYREEEYNAFKFDIQVLHDHKNMLTKEKLLSLIKDLQKYKNIVDEIIHNNNQKQLSNVYSPNQMFVFNNRIHQSYFKLMNIDKLKNCNISYYNLENFFNLLYPSSNIFMCNSKKLNFILNDEVLNWNNILYIVFTINSPFYSLKLDKLINSNNKIFRNNIISHITTFNVSNISFYLNTLYSFFKEINFIMSYDTLPLTDYSHLVFKIFLDLLFLELDNYNFLCLENQFMVYGTRKQTLETYNKLKNTLQSYNINITNIQIYDKLLHSYIEVFGKKISFANIDKSYLFENIDTEDDNNFDIKKNITIKKIGLEENESKNLIINIEDPMLK
......................................................................................................................................................................................................................................................................................................................................................................................................................................................................................................................................................
>A0A7D3ULC2_A
MKGFETGTEYLLIDSKGLSTEDLKTKEGNVELPGHYFSLMMKLLNSGDQSRTLSVHRSAMGNVYSASINGMCVEECYIRAECIKYFAPIAPVAVEAQIPIIRPHSSASAIPDNIIQFPRLHQRLTIEGAYSAIA
......................................................................................................................................
>A0A7D3ULI0_A
MREDILKLVTFQSFFLMNNIGRFIISDNNDDEEIQFFFKIYQYIIFDLMNTLGIKDKKKINSCQEQITQREMYIIYNYMLDFIVAKKGLYESIKFD
................................................................................................
>A0A7D3ULI7_A
MSDDDSKFYIFKALGYNIGKSKFDTKGFSITNLPSPINDSDAVNLGYLKREYLPLKKECEDVKKEMSSVSLGYKNNSEFISQIKNDLIELSNGFTPKQKKQLENYITVDKLKEARVNLVNEMNKFQNSVLKEVTYEVNAKKEISNNIETFVYKRIVEPGINRRGLSYINLYSSIDLFGIGCKITFISADNKEIHTPIMKKQRELKEPFKMSVKSKDKNSHEDIITFVSNHIAHFERYTNKVKLDKKFLERIKMEPDNIRTCFVKNAEEARLHKNVREVTNNVENIHITMVFVLLVTYNKFTMDHSSGQDD
......................................................................................................................................................................................................................................................................................................................
>A0A7D3ULJ3_A
MILNLLTVVALVVVLIYLFSLLQESMEYHIKELINTTLRENKEHDERISKLQSQMILRRKEKDQEDEKKIYSLIEIYMKKNKLDCPKESNHSEE
hhhhhhhhhhhhhhhhhh............................................................................
>A0A7D3ULK0_A
MLKAPSIYNIEDIAHSAKYNPEPIEGPRYRIKMSGQLKLLLVEIRFLTEDVEIQTMPDKKFTVLYLGSGKGYHIPLLISLYEKYNIDWVFFDPNGHCSKLYEYKKLSSANIDIRDEYFTDKSIEEFKKIDNLLLINDIRTTKSNNNELVDTSPSTNDLLADYILQNNILKQLKPLFSLLKFRMPFPDDEWKEGLEFDKPVGKEYIQAFQKPASSEFRIFINSNIVFETVNTVEELKKYEEKFSWYNREYRFQKQNDLNIAYYIFQNYYNVEIPGKKINRKDIVKFLTTIQKSY
.....................................................................................................................................................................................................................................................................................................
>A0A7D3ULK7_A
MAYIKTYSSSKRKCNRRYMEDYYNIHFCFDNDCWIFNVCDGHGGYEVAEYVNKHFNIRMIETINSCKTNIGEKDQKNDVSEIRNEEHEDGKYDDGKYDDEKNILKVLKSSITDMIEKLDKDIETLPFAEHTGSTLASVVYYNGYLFFINIGDSNIICNMQRPYFNKLHVPSDKEERTRINKSSFIENERIEGVINLSRALGDFRFKNQDKSLSPMISTPDIDIIEIKKIYEYNDKPWIFLSSDGLLILFSRREIRRIINTYIDYGYDCDNIVKIFMDYCSYYNNDDNVAVILIFLEDKQNKIYNNKRIYNGNEKTKNKFLLEDVKHAIKQYCLEGIQQGKKIKWKVYLQIIKEEILSDFKYFSQLPYIYKILEFEVIRKIPNIKL
.................................................................................................................................................................................................................................................................................................................................................................................................
>A0A7D3ULL4_A
MSFLNSKTNKNKKSSDFDDFDVSDIEQDLRRVDINSNSPTKKLKKTEKEKDVNYSDANESDINDSEIDVSDVDDFSDDDNIPEISFITNIEDICNNQTYSNDDDDENITLIKNGEEDSNSMFSVLEVDDEKPKKKTRKTVSGVKTSKTRKSPSTPSIYSKRKDNSFNLKRLKEHLNLSETLVKNVYSFSNQEMFIKSFKFPLWASISKKSDFNNLKNLCLVITDDCSIETKLKQELISRVYKDNIHPAVLFLNVNPYTAFIKLFLDLKAPVLSFNVLQSIISLFLISDNIVLSTKFPTSSYIFALLAQKINASGKIIFKPANSENGQTDQEYSDKVHECLKDFNVDTGLLCNFLKLNKSPETYNEQIILDVFKIFNFKSQLKYESFDGLTKVLLRCIKKKQLFDKPFTFLTLINEFALEYPMIPEKDILNHYVYIIKNFGQISNIPLFYFEDTNINKRTPVRVNKDVFNKILSITIIVKKSYSEYWSCLLPCQLFYGKDFYSLNLEYLKKYFIENDTNKIIMDNDGKMYRYTQSKGVILNKSVYQLELSGPDNNILKYTDPMISREEFILKLIQKGIPHTIANNNIVIQDIKKVSRYLKFALDKENTIFDFKNVIVMGKNTDKVNHYSNVLKYYNDYIQFNMKLFKGYMIQYLMINNENIKKRDMLKELYKRETQTTALLHSGNYPASYDIEDNKILFDTQFFEDLNMSDINIEEIDSEECLTFIKNKLKVFYNNY
................................................................................................................................................................................................................................................................................................................................................................................................................................................................................................................................................................................................................................................................................................................................................................
>A0A7D3ULM3_A
MNFLEQAFIQNSTAIYINLFNVLTQTFSNLFELVDNTADFKKKILNFIDIVINIRHYVLNILKKRVVFHFNSNDIDIVKEWLVKHVTVFRSTNQYTIINDTSLISYQETKNLQDLLSIEPKKHGYIHLFDTRIGYVINEKNITCYHYNKIILQKTIHHLLDFIITKNNSSKNKYHPKIYKHKCVVNKRNKDDKEVNYVWELENTLYENVKLFIDENSKKILLEPFSTFYKKRDLYDRIGLCYKIVSCFIGKPGLGKTTTVKYLAQKYGKNIYMFTNLDMSKEVFLDLYRDIPNNSIILFDDFDKIDSYTNSHRTVLLNILDGVLTKHGSVIVFCLNDPTVLERKFPSITRIGRIDNYVDFDKFLTAIKLVIDDLYECSLEKDKNKYFDLISLRKEKINVSELKKICLQSMGNIDRAIDFEMELIKSKEEELKKEELKKEEELKKEEELKKEEELKKEELKKEEELKKEEELKKEEELKKEELKNKDGYED
..........................................................................................................................................................................................................................................................................................................................................................................................................................................................................................................
>A0A7D3ULZ8_A
MSNIRDYVEIYGLAKTGEFELVGGVKGIFLGSLFVWEKLSEKYNKVGDRNTGFAHLWDGLSLNEYEPHDIIVLTATLDKVIFKREVFPALLESIKKFDKEFPGSNLMGQAKLIQKKIVANRTYDGVCWCQVPGTSNFWGNVYDDSLKKIRPAKLSDIPEAILIGTEFTE
.........................................................................................................................................................................
>A0A7D3UM03_A
MLDEDDAPLIVTDCDNIHGADDKYIGVVSLGSGTFFEVPATQEFRVSLTADLKVTY
........................................................
>A0A7D3UM41_A
MEENRVGIVTHYCGTGKTMFGLKMSMEMEYAKRDAELTERLTKQLEETFPAIAQGMSPQIIVIDSMATAEKQRLDELKEYDLIQSAPERKKNHEPFWKGIKSNGKRRR
............................................................................................................
>A0A7D3UM58_A
MHFFIDCIVLLVFVGNFLVSLNLFRDNTTDSKLQKKLASIVLLSLAMIIYFIGAITGSFFIKLFCVPFLVFQFATDYWIFRLTRKYK
..hhhhhhhhhhhhhhhhhhhh..............HHHHHHHHHHHHHHHHHHHH...hhhhhhhhhhhhhhhhhhhhh.......
>A0A7D3UN59_A
MTTLSKLTDLKLKALSKKDTLKSLRAQFKELCASDKELATLEHSINWCPVRGNSITEALTTKGFDMFALHVGNIIDLLDPTEYNPFEDF
.........................................................................................
>A0A7D3UN67_A
MTKSTLHARIELSLINLNAQAGVDSIKKSLATCAPYKTMHLNGARCEVSNLRNQSQLMLDTLDALDNGYPEPLLDLLSNEKPLHAMNALHKVMEETRDHVERLRRNQSITTGLSVDLTEELVAFNQARIDSITNALNLIDAQNWAVTANAAN
........................................................................................................................................................
>A0A7D3UNN3_A
MSYIGTSIGLAFKGILEMCIEINKSCESYGCTFLVFSGVPLLSIIIIGLTTYIMYRLKLL
...............................hhhhhhhhhhhhhhhhhhhhhhh......
>A0A7D3UNN9_A
MKEQLSNPLLGIFAHFGSTICFITLLSFIHFSVQYIILSFFLAGIPFMLLVLYLERKYPIVHMPPVTFNDIIGAFYDTAFYGLLIGPISISIIWNLLQFIHNKDAIFDINGIILNLILTDLGYYIIHRNLYHANIYDGFMYYFYHIHNPHHLVKYLDFLRGNHSTLLDNGVLGFQLCGAVSGYLLGLNLESIMFSYLIIILLQIVHHANFTFNIGPLRYIFVDSHVHKIHHCIGGNKVNFAGVFSFLDLLFGTYYENHNLCANELHFNNNPYLRWF
.......HHHHHHHHHHHHHHHHHHHHHH......hhhhhhhhhhhhhhhhhhhh..............HHHHHHHHHHHHHHHHHHHHHHHHHHHH...........hhhhhhhhhhhhhhhhhhhhhh....................................HHHHHHHHHHHHHHHHHHH...hhhhhhhhhhhhhhhhhh......................................................................
>A0A7D3UNQ8_A
MEGYCTICSDHKELIELECGNTYCFECLENYIIEKVNDSEHEINCPNYDCNETISYRFVDRLFSEYIVRKLDRNIIKHTVNSSDNFKFCPKCDAVCEKDYYDTVECGECGYIFCYICGYNKDDDHECKFDLIDEVMDALEFNYDDYREVKLCPKCHIVIHRYGGCDSVKCSNCRFRFCWKCLKLDRDIQDRDQHKEECYEYRGFDEKDSPDPSDSEYE
..........................................................................................................................................................................................................................
>A0A7D3UNS2_A
MGNCLDHFKRTKKVTESGIIYYNLPEYNNKNIQTVFDLVNKKYPQFKVVSVKEEETLEGKNTNKIIYIFYDVDTQEVKNVSYFP
....................................................................................
>A0A7D3UNT3_A
MEFKEENDYIFTKEAYNKYKSLTFSLKKSFWDHFHKERYIGKGGIIFHFMFALWLWKLGEVYRELVFDYTDILKEIISNKGNIDITRVFSKSSFIYFRDKEFSLEYDLEYAEYIFASYEKYSDIGNNFGLNWWNKYNEILKLIHTFVQYK
......................................................................................................................................................
>A0A7D3UNU1_A
MEVYKNTNLTQFLFRLEKGKYDRSLLKYNDFYTYGMVSIKVNPLTKIKMCKDDYCENVYREFINDTDESKKFIAININHVCSIEISTYSKQNISQTNGQANNTPSNINTTQIHHKKHKKHKHKHHSSDSESSSTYIDIVNNDCVCGDCSGNTGCQNIYGETGTTGSTGPDGSTGPTGETGPKGLIGDKGPDGEPGGDTGYTGSTGDTGPTGLGDTGATGDTGSTGPMGDTGPTGLGDTGATGDTGSTGPMGDTGPTGLGDTGATGDTGETGPMGDTGPTGLGDTGATGDTGATGSTGDTGPIGLGDTGATGDTGSTGPIGETGPTGLGDTGATGDTGSTGSTGDTGPTGLGDTGATGDTGSTGSTGDTGPTGLGDTGATGQTGPTGATGHTGYTGPTGQTGYTGSTGPTGATGATGATGQTGPTGPTGIKGDTGDNSGFTGATGPTGPTGPNIQMLTFFTSNGTVANDDFVGIGQDSTSFDAVALVSPRNCTMVALLGHTKQVLTGGNTITFTLYKSTGTGVTALTTTVNSSTNGGLWNEGTGSISIAKGELFAIRMSRNFGGNLTNGVAITLTCI
................................................................................................................................................................................................................................................................................................................................................................................................................................................................................................................................................................................................
>A0A7D3UNV3_A
MNQTQTIFGWAGSNDIFEVVKMEFPEEECKKIYSNLFFKVETQNKNSKKIDKTIRPFKGINNLMPDKFLEEKNQKDKSITSYLYSIKYSAYDKIFRMKKYIDLINCKYCTGLKFNFCYTNKGYTFLMYFDEPSKNNLDMQKLNGYLSQWNRMKDIFKLDPKIYSIDHSFFVKSTKPNVPWPVNDKFKKDNQNDVKLSYDISKNKFEFIDDEIEEEVELPQLKEQPVKKPVQIKIGSKPMPKKIFNDDAALQADIEKAIALSLQDIDKKKESDDNAEPIEIPKKLGEELFNKVSDEWFVVKSNEQNENENKELPDGWFAVKAGKKEEDVVNKTGWIEVTDIEINDTVDNMDCEDECEKECDYDPMEDFPEEYMSSLQEDMVENIDE
.................................................................................................................................................................................................................................................................................................................................................................................................
>A0A7D3UNW0_A
MSHYTVKTRPYSKFMIERILFFENMYNNKNSDDNTNINHNTDMRISNDNEPEKDSDENKLNNIEQTSLFSGLEIKEDDLSIFDQLEQKMRDIRLTENNTIGVIGGKRPKNNKQIQLDEEIEDKINELEMLIDAPIQEPSFKPNNLDINETIDVEPPRLGYGKSRIFKRAIPSSTTRTNRSPIREQLRKKYKYCSHCKIIFKSDDSYREHMAKHNNQSENSACVCKNCGKAFYNDDEFYTHREYCKNKKKEIDEINVNEIPESIFGTYICPVCQKKYDNSFFLGEHFIQSHNDYDVLCKLDVKNHNGFPGYSLLYKIGMVKQFRKKKQNISNEKCDICFFNYEYNKENILKCKRENEIIQDNRNPIKLRCCRRMLCHDCLMHHIIETDSIICPFCRRDHTRTDLQYIVYVDQVDQTDRDKWIPWWENHMEIFLS
.................................................................................................................................................................................................................................................................................................................................................................................................................................................
>A0A7D3UNY0_A
MVCFIKHEKIKHTKKILPIRKSKIDHPHYNSKKYEKTLRRRMLMLLHNIYISKTSNDMIYHEKYNSITISDKSILHRIWNYNIIYDFVIIKIETHYNDGNTHISIMIINNINKIIEWFDTAPLNKDEKNIVTNTVNKYLPYYNIKIVNKKYYIQESDYDIYCQTWIYYFTYKRLYKNKDSIKIFTSLMKHNKEKRVDIIRNFFYKFN
...............................................................................................................................................................................................................
>A0A7D3UNY8_A
MSRLVLHFDINGTITPVDTTEPGSNEENANMVIAKSYYGKIKNNQWVLNNENDYFNAHESITYYDYLKTITKDYKKISFEFTNKNNPGKSLHHLVKPIVESMDTFLFTSFLNVLHKYPDAIIVFRTFGLDADEVIHYLRTNQKTSFLFKNIIKGKFRYEGDEILIDLDNGEVVIGMDNFNNLLKTCGIPFAFIENYSNWNNHNRDSKYGKQLLGDNDMLQIFFDDNECVNIVNNINCHYVKVNTIHALQNNQYYIDYIEKIINQ
........................................................................................................................................................................................................................................................................
>A0A7D3UP84_A
MATSNKPKFTVIQVIKKSFIAWGIKNESKLRIYYKWELENRKHNIKIPCIVIDYNVDKREWYINYFENDSIHSCTIDDITGMYSILI
.......................................................................................
>A0A7D3UPC6_A
MEIPNILNNISILQNRMNIINKLSVVTTIIPTNTPTITPTNTPIIYPIIDPNDLNNQYIRTQLNAIPTGEFYLFSYGSNGIEQLTERLIVGTNNNQSDLFDALKNSSLAARVKGMRRGFFSKSINWRGEGSTPVATIYPENNALVNGIALKINKIANDKFNIENKFPINFINLMNQEAVNIGKYELKQINNFSIYSNGDYHEKNNGYAFIGNLNYTPSNITQQPSDAYIKAIARMLKDRRQKMNDTSNNRIKIDIMIRENGRWQEGRPKRKSINPNNI
......................................................................................................................................................................................................................................................................................
>A0A7D3UPD1_A
MRLILNITSLSTKLFLVMIIISLFTILYLAVPRDEFHKIEHYSGMEKEITYLDLIQYSLLSQVGLNNIVLYPKTTRTKILTMMQLLLGYTMLLM
..........HHHHHHHHHHHHHHHHHHHH.............................................hhhhhhhhhhhhhhhhhh.
>A0A7D3UPD8_A
MEFLMENRNIVILVAVLVIGYFLLRSEFVNNLYLNVKAQWASLSGTYKLVVAVAIVALAYYLWNREY
.......HHHHHHHHHHHHHHHHHHH...................hhhhhhhhhhhhhhhhhh....
>A0A7D3UPG1_A
MNPYNISGNSPHIHHNNVMQFKTKIIETNINSIFDLVQPKHKRKQICDECIAMKNSPEYIAEEEMKAIRKVENEAIQKILVWTNINNVHDQLADQSSLSLPIVGIVSQSKLDEWTEKLTNLGYLVTINNNMFIISLE
.........................................................................................................................................
>A0A7D3UPG9_A
MFELLKHLDDGNRLTKEGKAALAEQTTQTIKTTKDVKKAKTPVVEKSAGPRQLASVKIPSNIPVSEMYFVQLMSLIIKVLGGFTQKSVFGNTFWDNVEGLRSLIGQIGSLYESYCDEDVDGAIWKRNIRAKHFVPGCDDKAVFVDGKYSGPNLNLLVRLMCAQIRVVDEKKLIENWNPDNENIINLQKEFVVLVEEFLGEQFIAEINDREVLMEPLSAEINDAFIEAANKKQEAIAAREKEHERIAEEKKQYEKDLKKTQKKKNNK
..........................................................................................................................................................................................................................................................................
>A0A7D3UPI9_A
MDTIQQLKAVNLIKTGDFILKSGQKSNLYFDFKGLNSYPKLISTISYELSKLITGTNVCIAGVPLGGISYAVIVSQIKNLPMILIREEKKNYGTCQQIEGDTFGKELILIEDVITTGSSVINTLKILESNQIKVKQILCILDREAGGVETLTDMGYRISSLFTMSQIVNHKELPYNITIKNPITQKLMDIIKLKQTNLIASLDITDEYTLLTKLGLIGDHICAVKIHYDILDSISPSFVTHLNLLKQKHNFLVIEDRKFADIPFISIQQLKFIKLFADMVTVHGVCGEKLIEEIDKTNIGILLIHQLSIENNLIDNMYSNKVKDMSNKFNNIVGFISQEKVLNDYLTFTPGINLTVQTDNKGQIYRNMDKCDSDIFIVGRGIYESDDIVNTAKTYQTLCYNKWKY
.....................................................................................................................................................................................................................................................................................................................................................................................................................
>A0A7D3UPK6_A
MDYKVIIILLALLFLIILVYREVSNLKDQFNKNTGHMSLQFRQNTDKMLLKFQNNMNKYVSQIKTISSDNLQQLRKITILNHQPVTRLSNHFTETDGSEIKTDIQYLSDMKGTDKHKKLEEKNNSIFEKKEEHQQFYMSSKETNENSDDENSEEHAKSINIAQMNINKNSGSITNNDNNIVCDGDKCYISKSNIEENKDTEQIPIYQVEKEDELPIYKKKTNENSSTKSLTNDQLNKIVEDDEDDNYEDYESDDNENNDGQNDVSELVKVDIAKYNILTHKTPEKPQKTIATSNPTDLENSIIDDDDENYTSEENISVPMSTLNYKNQLENNKLFDILSIVQTTNSADITNIINDVSNNRFDRIYINDDDDTLNKKNLHDKTSEICSDDTFNVENNIQTIDLSASVNNLIHDSKNSKIDNTHNENKNAQDIQQNNITETTNVSHNINNNESLNTHTHNDEENNRDNDNQINDNQINDNQINDNQINDNQINETIDDQIIKARNKKMVEEINEHEIKSKASLTSKKSLASYLTVGGTRRKKPTLSINTKIDDEFENELNLNIKQNNIENNTNKELVLKNYEDYTYNDLRNLARKLSIPTTYKEKNKTKQYKKEELYDNIEKSLNSNKK
...................................................................................................................................................................................................................................................................................................................................................................................................................................................................................................................................................................................................................................................
>A0A7D3UPS6_A
MNKQESVEERKTLFGYEFSFSKLLKIAIFIVIVALLYMLVKNYLPQIGGYDELPLIGISSPSTLEISQMTAERLN
....................HHHHHHHHHHHHHHHHHHHHHH.................................
>A0A7D3UQ15_A
MELDIDHISKELKHIITNKRIYNNKIVLHALAVIELITITQETNIISYKFIKYLTYLKHYMKCYIDFDFLYYLYNHKEKIIIKNNLSLSTSSCSSSSSENLNTKIEKMFVDDSILLNEIINDSNIFKNDEYGEMDKRVIKLSKRLFNLIDVDKDGYISALDALHIMEITKKYPLLGESNFDDTIVYLLTSDSHNKITFDIFMKWLY
..............................................................................................................................................................................................................
>A0A7D3UQ50_A
MNLGQYFPTIINDRKNIESLPNYNIKYICQSGLCNQIYALINRIIKGYNTDKSIFVIDSFIYCIDKSKLCIASNIFDYQNMSTAMSEILGKKIYFIDRTNVDVQIISAKYGLESLKTIDFTDLFKQSFTKTNFSINSTKLKQILKDDPLPGVLKKLYLKYKVGTCQFEEIYDECNINLSFDENTIQNSIFKGDWYDLGNNNKFNISLFNKLLLGIRFSSKIISTADYLYNIHLKTHFDYAIHLRIEDDAINFWSKINKLDPDEFREIIYKKYVDLIQKYSNGNIFVLINDTEKIDQITKATGKSFYYLTKEQKEQASELFLGLSGREINGIIDLLVCTKYSFNFIGCHNLKLMKGSTFSYVILQHIIGKKILIDLDNIKDDEQIY
.................................................................................................................................................................................................................................................................................................................................................................................................
>A0A7D3UQ57_A
MISINHPPNHFVPAFINMLRLFGFAAKQNLSFSQLAVFVLRILQGFGFKKICVWNPFIGQRVWIIQSFDSWFNTWGGTHYHINQNMSQNSLSGLMNDPTTDKLFPFVDGSAFQTLHQQDLYYLVVLVAFINQNPHILNPYL
.............................................................................................................................................
>A0A7D3UQ59_A
MNNIGIIITITLLIFLLILNRFESFDSDMKEFVPLGYRRYDLMGQRLDTRPLDDCYYDQYMCYYNSFYPMYPLS
SSSSSSSSSSSSSSSSSSSSSS....................................................
>A0A7D3UQ68_A
MVNSDTEKQCIYCGISNTERNFTYSSTINGVKYYKPYCIECRKIVRFNDVLKKHNIDERICPNCGISSTKALFNYNRRNNYFSISSLCKQCEGNQIPEKKCIDCGKTSEEVIFRKKYKKSKKLLNRCINCLNENRRKKEIGENYILNSIIAHCKHVDKKKFPNQEIITIQQLKELLIKQNYKCIITGIKMSFNKNDIYQCSIDRLDNKKGHTYENCRLVLLGINYMKGDLDEIIFKNFINYIINPNKLNDNSYIYNKKMLLSKYQSLKRGAYTRNIDFNLSFNDLLTIIKIYNNKCIITNIPIEWKRRSMFIGSFDRIDNKKGYDLNNIQLTLWPINRAKNKFTNTDIKDLVDKIKTNQINHII
............................................................................................................................................................................................................................................................................................................................................................................
>A0A7D3UQ96_A
MNIQSISGGVSNDIYLIEGKSILRIYGQSRNDLIDEDNELKIVRHLGHQHKIAPKILFEFIGGRLEEYIDNCRNLNIEDLQDEKFRNKLLKKLKLIHNTEINNLDKTPLLIKNINEWTDKAKQVNLHHEFDDLFKLKDFLIDQLNHFKKETLGIKLCHNDLQKNNILVSNKKMRLIDFEYAGYNFVEFEIANFLSELNFTYNDTDFEYVDNRNDELYKQICNEYAYDEIEGIKLYNNITFFMVCSHYLWIMWAIIKNHIENNSFKYIKYAQYRLNLLKNIHSW
...........................................................................................................................................................................................................................................................................................
>A0A7D3UQA3_A
MPYYSANRYNKTKNNNGTPENNKIQRSRKELVDLCKQYGIRANISTRDMNDCVELVISGKKIPEKFRKKTWFEKNVTKILGTVTVSALLIAGVSAFIAFKRSR
.......................................................................................................
>A0A7D3UQA9_A
MCHVFFIIDPNDKYKFILISNRDELYNRETETLHLWDNKIIIGGKDCKCGGIQIGMNINGKISVLTNLVGIVTENMNESRGLLVKEYLNNEYDPIYYMNLIIKDKYKPYNLTCGNVKNDKVETYYSNTFNDEIMQINTNIIYGLGNMDIFDDNDNIEYIKKELEMCKIIKHKKTLSSMLFNILNDSHIFRSYKDKEYGTRTQCIVLIDNNNKVTFIERNLKLPSLIERSLHMSENMSFRMTKVINNDNEWIETYCKYTII
....................................................................................................................................................................................................................................................................
>A0A7D3UQE9_A
MIEEPLTEEVVNQSISYWPLIIGSMCGFCSFCIGLVTLEGVVVRKNSEGEKKIRLDNVWQYIKLPFDPKSYETAWGLIPGIGLESRLKLLNLNWVAMTGVGALCSLGYYYLKYWN
................hhhhhhhhhhhhhhhhhh......................................................HHHHHHHHHHHHHHHHHHHHHHH....
>A0A7D3UQF8_A
MNDKTIKRLFVCDQPHKHWYEYIYNIYHLDSPHNSKHLFDIYSLTHIFWPMLIVLVTNNIFNNNILIPIIIAIFVTYFEKHENSTEQIIKYRRIEIDSNGKSTYRGDSLINVLGDMFINLFAIYIAYNSSNIENITILIIIFLVITNIAGLSYWTDFYSFMS
........................................HHHHHHHHHHHHHHHHHHHH....hhhhhhhhhhhhhhhh...........................HHHHHHHHHHHHHHHHHHHH......hhhhhhhhhhhhhhhhhhh..........
>A0A7D3UQG6_A
MKPDIWGPHAWIFLHSITLEYPDNPSDIDKSNMSNFIRTVGEVLPCQKCRENFKKHIDEHPLTDTVLLSKKNLVKWLIDVHNSVNLMNNKKTVSYEDALRNMLNMYDGTQKNWMFIYISIALVIISVLVYLFNIFR
.................................................................................................................HHHHHHHHHHHHHHHHHH.....
>A0A7D3UQI8_A
MNIQELIYARVKLQNPPIGKRIHISKDCSQIFYYNKREKVYMISNEGISIKNDFEFMKAKIENEGDNGWYKILLDIDVDKLNEILKYPYNINGRKHLFEIFRKCITETKNNYISHLILNLYEQILLNKNTSFDEWFREKEECSNIYTYLNNDMYKLGEYYIDTMNGQFIKDVTLNNCTVNGGVVYDLTYSWVDLMINSISKTHSRNIDITDTVTLIYTKCTIIICNKSMCTYWLSKINTQQPSASVKIINNLKDHKSITYNELIELDYLIISYEYFCTKKFMTTIDDYNINNNKVEDILKIIKNEYVKFDNIKDRSDTILFLIYWNRIIIDSVTFNESLKNKNIYDLIMLFKAGKRWIHLDKMLNSQQDYFNLFKYLLNDTNTVFPLYDNNLNIKYINDLLYVSTNKNNNSIIKEQCVIIRSGLLEKDILKYFENIKCNNIYKFYNTLNNLYESMITRQEYVDILDNLKLNAQFDDLQCSVCLESNDHDKMLFTNCGHHYCVKCILQYLEFNKACPICRKEIDLKDLHYIDDICTNDKANELIRTLKSYGSRTYIYVNNLKHKRYLANYLKTYEVNCEIEWINNDFNKIQKIINSESGNNICIIFYDIFDEIEVIKKQLKLNNFSSIKIYYLIYDILKERFLGNGNTY
........................................................................................................................................................................................................................................................................................................................................................................................................................................................................................................................................................................................................................................................................
>A0A7D3UQM0_A
MGVKSLFEQCVDYCVENYANIKSKLSKVPLDSREKINSIIFNNNQSLHESHDNKYFVDTIHEDTVEEENYCDIREIPLLTERDQTDEKFIFKNYFLRYADDYGYEVVCVMEAVDIQTRSVEITLTNFVDMQYFSDILDEINSSPYAEEKILQHNVIKKTFSDNEVKFMKNPYVY
..............................................................................................................................................................................
>A0A7D3UQM6_A
MSVDNFSLSDIDNSLKSAQQEKRSITEELSHQLIYKTLSNDAISQLYIKELGLETTIEMLQFEKQEYQREQAVKNKYTDLINILSTDLSNLPLSILTRIIKHKYGVDQIKFYSTFNSMELTLTSKDYRYAIIKKLHEDSCNKCNSLYHTTEKCTDK
............................................................................................................................................................
>A0A7D3UQN3_A
MKYIILGAGWAGCFIGMLFRILNIDFIILEKERDILKGSISHNYDTIHNIGSFLKDINENKLLNGILFKKLFNYFTIGTHNTYHIVTKKCSINMENANNLLKKHHYEMKNIKDIHNIKTDNMQINNILKYDDKIIKLERVISFIKEFLKDKIICEYDSTKLSHNDKIKYNNYNADFLIDCTNGTFDNRIDKKCIILVYNTTNHEYLTNIINIGINNRLTIVPYKNNKILVVDYEYGVIDNIYYNETSINAKIQLINNKITKYLPEFGKHNTFETYHFSNICNTECKIYNKIIKVRCEDIQSIFEVYDNLFNILDDLKVINNEYIAHEPSVISRILNFYGRPVHEQEIIHHSKNTRNYAHIKQFIYELINCQEFIEKCIIPTLKVAVLFFGYTRDLKKNYEKHKQLLRWNPDIFIHTYDSSGKKSKNKNVKWIESDELSNKVDFNFIMEKYNPIKIKIEKNTLDELSIKDGKLIPVLIYQAKDDATRYINSQLYTRKEVVALKNEYENLKKFKYDIVLLTRFDFGFDKFNMHEILRMDMSRIYFPGFNSHHSHPGKGGGCTRCDINDIHFGEPHKNDFCDVWTLSNSENIDVVGKLFDNAKDILYRTREKTYEYVIKNNIKHSINSTILFIYSDFEHNDVVCYYPERLLREYLREYICLTYNGINGMITKIE
...............................................................................................................................................................................................................................................................................................................................................................................................................................................................................................................................................................................................................................................................................................
>A0A7D3UQN4_A
MTGGILEVAAKGIEDIYLSGDPNITFFKTVYRRHTNFSKGELDLNFTNKLDFGKEGYSRIEHYGDLLHRLFLVIKLPKIDISFRSLTVGEVQTLLSQYGITWITPKDPSEIFTEDDFTEVKRLVGIERVRLERENELILQPAINALTTGEFEPNTWKMNNPGYTDNTDSNNDGISDGADKYLNDIINSFIEQDPYNLQYQIVNAHLLDESQDPIDLFNSIEIQDLMLQIFTDYVVGTTVFEPEPFYNDDNMRFYYNVDTANYTSTGSLAQANSNTIFRAGVDAKYTDDITDDYQKYDAYKIFDVTLTNNNRIVTSAADIQSIKTLLLDNILYGLIKNVRLMKNIYTSLLVSTTPPDLVTQTNSQFIFYRLFPVITPGQQVYQTTSSFQTTSLSTNPPPELNDNFSSDFTLTQETNEPSTVSHPFSNYVNTSINNLNGTFHSTNVGYFNTTKFIQYFNDVNVSGNIWKKLDIYNNAYTPGSALPFPELMYYMNYIWFTMAEQIPDAVSKYLRDGFNGNEKRADKGLTNINGVLTASSNTITLDTINNIIYPYLLDPVQEEILDVITPKITDALNYTIGRALNDNGYKSRTGITGDIILFGTVIPGKFTIVTDAESMHSLGNLTIPEYIIARYKKAFNDLKSLIPATFASSGSTLTQRTVYEGDANNTFTSVLQRLNDIVIKLFDTDLANIPEYSTYQTQNSNIYPDRIRQINGYPLPDEPNTTLNEVQISIWNSIFLQTVNNYNDLFNTFMLSNSYYLNNIGCELLSYLTWISSTWFDFNVATEYYDYYRNILSYQNLINPEPATIGDPNTIGEVQIYLNNKIVELLSIINHYNENRKLLDMRNIILQRSKYYYQEYEIILNDLTNEIEQNATTLYNHIPHPGTGDIVLDTQQELLTSPNYSQQNAVDTVLNMRNVANTFFELGGNENQNPDDNPYNPLTEPDLYNEWILNNNSPYNPVTEPNKYALWQKYKGTFKGSTEQTKFAGNNPYNPTTSIGLFDWLYNTNNIDGIAGELFSFNSQIELLYNNFSFDTNVYQFMSDYAIATSIVQDLPALLRPTINETHDAVLKYYQDRYNANVEIISKLEETSQDTTSVFNILERSLGGKNLAKFAWIRKIGHYIIDQIWFKIDDQIVDKQYGEWLEIWHTLTGRIKKKEKGYNILTGNVPELYTYNTLIKNEYELVIPLQFWFCRNIGLSLPILALHNSDVRLYVKLKSFDDVSFYDEFTTFRLKPRLKCNLLAEYIYVDDDERQKISTSKLEYIIDTLQFNGDIEINNNSFNEEGYIDAITRFKNPCKEMVWLLQRKNFIDGSLTNRQKLWHVYGYDTDGTLNPMKNAKIKFNSRDREIFKEIEYYNYIQPYEKHYANASTGVNVYSFSINPESIQPEGSANMSRIDDASIEFNLKNNVVFDINEGNVVFRLAIYALTMNVLRIFSGLAGLVFQQ
..................................................................................................................................................................................................................................................................................................................................................................................................................................................................................................................................................................................................................................................................................................................................................................................................................................................................................................................................................................................................................................................................................................................................................................................................................................................................................................................................................................................................................................................................................................
>A0A7D3UQN8_A
MEQIISEKYYDKARSFIQEHIESTILSENNKNQLINLYNSLTNENGKQVYETASNLLSNATGEAYMKFHMACLKISLTWFLIGIVLLLSGFIGTEFCNKYSYCNKFFEYILVGGIGIIMFSIPIVVLFSFGS
......................................................................hhhhhhhhhhhhhhhhhhhhhhhh...........HHHHHHHHHHHHHHHHHHHHHHHH...
>A0A7D3UQP0_A
MSNTLEQLNHQATQIKIDNTKKIVEETYKYYLELRKKLLNKDYIDKKIATAISENKSHVNILYEKEHHAIKIKKLVKKPQFDFNKSIVEEIEEMYDKPFKVYGKTVEYRYKKNGYWYSRKYYTLTLVWDNHLLYRALF
..........................................................................................................................................
>A0A7D3UQP8_A
MTDNKNTDNDLEQSRPVVYLNWFLRTFPRVISKQRYLAYASEVGESFRPIIPKYIVNASYAASIFYVGTDVWIHTHDMIQQNKPQKEIAIRTTDRLIWHSFASMILPALTVHSIVKYSGKGIDKYNMFSTKPKVRGWAPTLIALACIPFIIHPLDHVTDYAMDNTIRKLYNKL
.........................................HHHHHH......hhhhhhhhhhhhhhhhhhhh...................HHHHHHHHHHHHHHHHHHHHHHHHHHH..............HHHHHHHHHHHHHHHHHHHHHHHHHHHH............
>A0A7D3UQQ7_A
MNNQITYYDDETGIIIKFPNELINNTNEQEDSNVYKTFLREYFLNKQKHNIQENENIHKLFDKILYHKNIHANNKLNFKYTLNKLFELQGIMITHIMDQDEILKNDKIWNVICNELNIPYYPSI
............................................................................................................................
>A0A7D3UQR4_A
MKSKKHCCKCIKVKDACIEISCLPYVIEKSGKYCLKKDLTWSGVGVAILIESDDVSLDGNFHKLSIKKPGSVIVTENISSWDPNIGIKVNGPVINNLNLDDSRFKNITIKNMTIGSKVNTPNPSPLPSSPSAQSVSTAIRLIGCSHINITNVVLDKTTHGIETQNVDGLRIQDSQFIDNYGIRFQINPFFVESYGSNIFQYEDSTDLKIERCMFIGRATGDDSLISFGIFGNSDTLRNRDILIVDCDFNNSDSAIHPIQGKNIIVDRCNIYCDKNNYRQIQLGSNINLEQTVENFKITNSNIWASDGNFLIQLVLGNNALFQNLNITYFGAFSFLIGFPDPSIKFNNVVIDNINIQGDYLAGFFIFNSNNITIENSTITNTNNPIIINPIISNTDDDENLIIAPIKSDFITILNNEITGNSPIVDGSVGIYLAYTNSSVIKNNRIRSFCTAIQLESNVTDNSDPPITAGPLNNVIEGNTIVNNADTGQNPGESIIYDGNDNNNLITRFNVNPNPNIFYNNNVSCGFTITTKTKTTIEEYKLKIKL
.................................................................................................................................................................................................................................................................................................................................................................................................................................................................................................................................................................
>A0A7D3UQT3_A
MKQYIKYIYKHNQNGGNNKSDNINIKFYFVRHAYSCSNLKSTEADRSNPLNKLISILQKIYEQDPNLTQYGINHSKKFGNEIKSNNLIGHIDYLFSSSLARAIETAHLMFNKEITIAPYLREKGYTYNNIPFDPNDQDNNRIRLFNELQHTNVDIRRIHENDINRGYQDDKEGYNGNLYKFIEWFLNTYYDEIKNKQTINVVAVTHSRLMQHDFEDFVIVAGKEIKSFRERKPYNNSVYKLELNIPKIITPNIFDINNDILTLSNNILIVKELIEIHNGIKDPDNLPNQYCELICTFYQADKCNLHDK
....................................................................................................................................................................................................................................................................................................................
>A0A7D3UQU0_A
MNQQNECQNTFFYCRKLKESNEWQCKNNKDIPYEFRKSNHKLVDKKIIYTECNNGTNFEELIKNQLGSNTIFFDQNYRCSGKDCLWKRF
.........................................................................................
>A0A7D3UQU4_A
MWSIKHVFYDINANKYIVVFRSSDNEIINKYPVFFGTLEELYQQDIKIKSKKNNIYVCDNGQYELKFNSSTGYLTLYKVPDSILRVNDIIKNFLLIDHKNINLDNISLNMLPLDVYEYEHLFKVRLKYEWLYICKPKYHLDKGNIKAYYYKNGKLNEYNVTTISVIESKKMYVIDELGILNIDDNGEWKLEDNKLEIITRNELMFLPSQIKTIIYASINYIHISELLKHYVFNDNKTKRIHLEDEIHGSMITLHI
...............................................................................................................................................................................................................................................................
>A0A7D3UQU8_A
MEDIDFEHLISGIDKIVQPISSHKHDQKKIKELEKQHQETKKAIIDKITKPKIQKTVECLICLEKVKKSSIISINDCNHGYCNDCISMYIETAVNSKNTEIKCPDPTCKIMISHEFLQKHLSAEMFEKHESNQMDILVAKSNDMTYCPKNNCSKVCLKDSRSTKTNCVACGLQFCFVCKLDYNDTHRCNYDSIMEKLNKEIADTYPDKSKVKPCPVCFNVIEKGGGCDGITCNSCRTWFCWNCMMTDEQTRKMGHDCRKFTGNNAENQTDVKQEEKMNTNDYDYETSDDEISDDDSSSY
...........................................................................................................................................................................................................................................................................................................
>A0A7D3UQV5_A
MSELYKLFKTYDLHNTELIDCYSFQKIISILNLPVSNIDNKDYSFDDLKNYIKKYHTLTSIEYDELYKLLNNCLNQNDVNVIMNELTPSNNKTKHINMKNINDYLDTLSIQ
...............................................................................................................
>A0A7D3UQV8_A
MDKILDDIYLIQNRNKIITELVNQLENQSYNKEFDDMVVDYKNNIVTVNTTLSLLYSYFTGDPWVPKCTTLWDYSRNGGMGPTNVFPMIIVNFPINTIKKNLSQDILDNLKKYDIHDNNLEIFLNIQSANTIGEFEDHLNGTPPTTRIRPHGWADPDMPLVFKGSRINRNFMVGIFDPEYLDIEDEVKIYRMTSFNLHLHDQLASPRNMGIRLPGTKIKLEPTPYEDTIKVTESRNESFWTLVIDHTQPIDKRRAVVTLHWLYSDNNSFYGLSDMKTWKELYEYIKKHSKLSTHSGFKKLNTLLHSIK
....................................................................................................................................................................................................................................................................................................................
>A0A7D3UQY0_A
MPKNADPIKQTVTNIMVVDIETTGFPEKLGFYKYYDYTDTDKYNNSRIVQIAWGLYDKSGKSLKSTNHIIKPNGFMITNHEYHGITDEFATDLGIELTIALQQLLNDLKTTSLIVGHNMMFSENIIMSEAHRYGMHQVIDEFKKKRKCCTGFGSEQLVKIELEHGKYKMPSLEELYNWCFKKPLTNQHNAKYDVIHIAECYFYIKSIKKN
..................................................................................................................................................................................................................
>A0A7D3UQY4_A
MQTNNYSKKANELLDLAKAYLSETNWTNVESGSPKTTLKKKYFKHLSPIACYILTTKSNKSVEELTGKIWDVNEEIVKKNDQEITMWEQPYSGMDWKVCHQTNSTPWPLYHRELVFSQSKIIEGNTTWLIASSVDPSEAKVPTTPSKYYLANVIMSIWKFTKLDQNETEITRIVHIEPNGLIPEFFVNASATKHVKIIEKLANE
............................................................................................................................................................................................................
>A0A7D3UQZ9_A
MLGLILFYVLYNTTIYGFTIALITILPFWLAYSIGMSEYARLNNIGTREQEKNRVLNSLIDEWDEFIVECENKNIFNALMEFGDFIHTFIKYATVCYLPVNTMNYPLFWFLIFWFIQPNSFKHGKRYFMNGCIRNHSNSKNLDHKCKYGKVFGILEFYKS
HHHHHHHHHHHH.hhhhhhhhhhhhhhhhhhhhhh.................................................HHHHHHHHHHHHHHHHHHH.hhhhhhhhhhhhh...........................................
>A0A7D3UR08_A
METFPGFVVDYGKISSLLGDAIPKDKILIMALYDILVNMCHYNPEEEFYYFEGIDEQVEFDNMLSWVEIIHKIAPFHSLNYVKQCQKKLLIVVKHLCKALEHKNIKMESKLVGVYKDKIKSTKTIYYIYGI
...................................................................................................................................
>A0A7D3UR16_A
MSHKHKHNNESSSESVCYEKITVYEHDFVKVSDFQAYYVPCEGENNQEFNGEQGYYNNSLYDHNGKKKLGFVHGQYIKTGDSSELVTDLETKIGSGADYAYQCISQFVLTSDNCKPYEGKNSITAQGPLYYVNNINNGETSVPTRWAITGGTGKYKHASGEIEVKELGCQPISNCDSRLISKYKYKIRVYY
...............................................................................................................................................................................................
>A0A7D3UR40_A
MYHIGYFYIISNDANEHFNRYKLGRTDETQRALYKRYKFSMIVPNIHAYVKVNRPKGFENTMLDKFRQFRMRYTNGNLTEWVEGVNIETLLQEMRKLLKSPIYKIEETNLLELTRKRICHIKRIILGDDVNIVSKNTFNIYFDIDEEFDDFDCFINRVLQTMYRIENSDQIYIKNKNKLNLYSCHEDYDKVVHWMYSCKYKFSNVRLSKDECKTILNNLYVLEE
................................................................................................................................................................................................................................
>A0A7D3UR46_A
MVNINRIVNNIIDHDPKLKSEFDNYDNPNHGRANKLIRDLLEKFKQVVKENNNAPLVEEIEEAIDNIAKPPKALEYDP
..............................................................................
>A0A7D3UR50_A
MYIIIFFVLIVALLASMSIRPVEGFITNTQFRHAKLNELGGVDYVDTMPPPWRGENGCFRHPCPSTFDQDIACWICPWVYSMPQNE
SSSSSSSSSSSSSSSSSSSSSSS...............................................................
>A0A7D3UR52_A
MPQGDKSALCKFYVVPTGGAFSTWKQFKKACMRRIEVVELG
.........................................
>A0A7D3UR59_A
MDFQKYLSINDGQEITYESKNHKYSICMNTWLIITKKPRLKPARYCESINITREN
.......................................................
>A0A7D3UR63_A
MKYYIDYVCLKLYMNKVKTSYLVSFRMKDKKVIHIRMFDKNSEAKSFINTLYTKKINKEPYNVHDSITNHTFNLSVLDGKYRINKIALINKA
............................................................................................
>A0A7D3UR68_A
MWHVKYILSYNIFGKNINMFLFTLFYYSLYIIFTLITCVASPFILILFMGLLLFKMFILGIFR
.............................HHHHHHHHHHHHHHHHHHHHHHHHHHHH......
>A0A7D3UR80_A
MSIYSLESAQKLSDNEISKIIIDLANSNELFFEIKNRETLFSKDSAQNDVFKKNLKSTKNIGIYGKYINDTYKNTCLIYFGGWGEGFDGIFKINSFPGNIIYFRDARDEWFAYLEDLIKKFIDNLIEKWNINKMILLGQSMGGYAALLFSIYYNKSIVIAINPQTFKDSNYNVLSKDNSKRMVPNHINLKDIRNVINKNQQSKKYIILSKSECVYQMDPLWGDLFYSGNLIGMPNMYWLIFPQHVHALFHKISAGDLYKILLDNYDILYNNMKDGGDILLQQLKFK
..............................................................................................................................................................................................................................................................................................
>A0A7D3UR81_A
MSNTNDQTSMEHEQALKMLCVKYNATAALADQITELKEVNSGVYKDQKGITYHIKTDTMDLVKVLDDVQDRNLSMPSAIQGANRNTEHLGVGSLFTMQQPSALDRVKMPDATTNVMHFKTRINELETQVAELQMMNSEKENALLRETEAHKMTKNNLDHHISLHNDIQNEYDELLAKYNRDVKNFESQIAKLKDDNAMLAVKLDSVNQLATTSKTHAIMPVQLPNTTIAKNSQFDEETITRMRKALNLPAPTRGEKAPTVYNFNAPITVQQITVSADKSLTQSNIGDAVYKLASEFNKNTTNRVSTSECWVDGYGRSIHNPKYYFNIPVGVEVHAPNILAEVLGERPAKYMDSPLEYYRYYLNQGCTPRPGKNFNDDYEY
............................................................................................................................................................................................................................................................................................................................................................................................
>A0A7D3UR90_A
MIELVIIISCVLIFLLSYRILFYLFTFKKTKIKVTQKYSIKIKNFDIYKLFDQNKIEYILMEDIVISKKKCNELWNIIVENKEYNIEYYGFNFPFINCYYRIIALQEMNESDLKS
...hhhhhhhhhhhhhhh.................................................................................................
>A0A7D3UR94_A
MYNPRYPRLNRVCEQFIADFMIAMRGVYRVIRMIFLITITLALIYMVVRMRSDLRCDRWASWPFYNYDQATCESLENIAFYIMDTAKWLYER
..........................HHHHHHHHHHHHHHHHHHHHHHH...........................................
>A0A7D3UR98_A
MSLETIVDDVIRDIIHAIDEVGAIIALRLTSKRYNAIITGLIKSITAGVKYRVDRFVVSNNINCDIKFTPPICVQLSHIIIVIQRRCYATLRVYRLSDESSDIIRLAHTACPICNGFKVGFSHWIDKRYYRLTVSGVNEHDKTIATLTIEYIELCENCNIKSDTENVYYVSYAPHGKQLECIPILSYIVHDVKMLQNEA
.......................................................................................................................................................................................................
>A0A7D3URA9_A
MTILLLVRDNDFIKMIYRRMLSLNHAAKRYDIKLPDVLTHNCIELNIYNNVYDNLRSTGKINTAPLGSPDQLVDVAQFAQIYQPVYDRALVVADKYPMVYRAINDGILRLKSFVENRLITLDYSAKMHYNGNNGEAREFIIDYSSSILDVYNFPIARSFVSPVLECLPLDYLTIETDLTTQVETYAGKMYFELYPERLVDTYTWELPNIYESMYVDHNGVYNIHDSTPQATESVITDDIEEFDINTMLNI
..........................................................................................................................................................................................................................................................
>A0A7D3URB3_A
MASRKKLCTIHCSDDDDDDVIPISFGMNQNCRSYLTTAHDNIPLPLPLFGLILTDEFNGKSSKVVVENFEGFPQYEQDNAPIVQIIPACRSFLTTTQYSFDPNGQMMDHSYTELVQSLRVSGYGI
.............................................................................................................................
>A0A7D3URC1_A
MNFIIIAVIILAILTLLYFSGPHNESFVANMSIVDPYSIFLHDGITEKQHWWNVTHAKKLYYYHDYVPITFKE
.HHHHHHHHHHHHHHHHH.......................................................
>A0A7D3URC8_A
MSNEKSKLTFLHKVETTHIKDGDVVVHEEFVAHGDKGLTFKYYHKEGGKIEKVSGKQNSDGSYSVRMSKGKDDKGEEQKMSKEDLVKEFTKIKHLKFAVDYIKQNGGRRGSRKGSRKGSKKGSRKGSKKGSRKQSGGKRRGSKKGSKKGSKKGSRKGSKKGSRKH
.....................................................................................................................................................................
>A0A7D3URD6_A
MEKNEYNIEEEFIDTIVSKHSDIFLNINDSFFGIKLLELLVHYGQHNTLCRYLEKCVNLIISESDLILRSDCIATNILSRFVEICLTEPFNKFCNQKDILSECFILCSNAPDILRYVCYLLFNACSKINPSDPINMLGYRAVSILVIFRFYNGTIANKHLHNKEIINECKKLQSIARFDDVPNTMIMSLIKMIIAYDIGNSLTYKFNEETINNNLQHIIIFSRKNIDESNNIHNLCDTIEKKMSRSSRILKRIPSLRSLGKQKVKELPRKSKSFNDTIYGDDDTVELTKKIFQDAGLTMYNELIDENCITLLDLLSLDKESVEKLGIKNKEHINKILKIVQKYNQIDKGKLTIDLRLTQSQASL
............................................................................................................................................................................................................................................................................................................................................................................
>A0A7D3URD7_A
MTDIITETTDTTASVYQIDTTGRKNGFYRQSIWNSDAKFKLIYDGKLGIQKILRPADVVVEYNYTNDVLDGAYSITRHYSKHIVGDICENIARSRLEGVYKAGVKSGFEREYVFLDGWCLIREAHYNLGKLDGIVRKFDVDGNLMYSATFVGGLRHGPETHFTTDGGIWRANTWVHGRQCGA
......................................................................................................................................................................................
>A0A7D3URE4_A
MSNKFYITTAINYTNGSPHFGHAYEAVVADCIARYHRLIGNDVFFLTGTDEHGQKIADTAANQNPPLSPLELCDKYVAEFKNLNNKLNISYDFYIRTTMEKHELCAQDIWKRCANNDDIYLGQYEGWYNKREERFVTETEAQSTNYMDGTIPLIKTSEPSYFFRMGKYQDRLIKHIQDHPEFIFPEEKRMEILDRLKEPLNDLSISRTTFDWGIPVPDSFKGKPDNVIEKHVMYVWFDALTNYLSGVDYPLGPILYQWPADIHLIGKDIAWFHAVIWPCMLFSANISLPKRIVCHGFVNGPDGRKMSKTYGNVIDPVKLLETYTSDTIRYFMLREGTFGADFNCNEAYLQDRYNGELANNFGNLVQRGLNLAKSYCDSLVPSEAAVQIFDLKQFAQKINKAFNNLDIQHAIQMLFDTLTLINKWLTDEAPWNLKGDEFITKRKIIVRTLLEALYAICHFTWVVMPSTSEEIFARLNTKMTVTENLLANSFNSLKPETEITLGAPLFPRLEKSHTDERNKKVTEKKSKK
................................................................................................................................................................................................................................................................................................................................................................................................................................................................................................................................................
>A0A7D3URF3_A
MSYSPSSNPIETIKINIPDLKNISLIQVGINPSTGKPLYNFNFEFNNGTIAQYTYAQAQQIFDNSGIGSFGRTTRRPMKDALHYWLTQQQQQQQQSQPQPQPQPSTSVCNYNNRYNNVIRPKLGKDVDRVCFYHSTDPYYQFTNFYHAPYTIGNNTYTTSEHYFQAQKFTHYPEIFNQIVQSSSPSDALRIATTNKNNVINGWINNNLSIKAMREAIRYKFDAYANFRQDLIDTDGKILEEHSDKDKFYGVYDSKTPSDIGENMLGRLLMELRNFYVNSSQHPDPLTLGTNLPKLEHELLTIPQPQPQLTLKCEKCGAMNIQNANYCDQCGFEFKKAQLDKLNAIISTRTKIVAVTELLSAIKKK
.............................................................................................................................................................................................................................................................................................................................................................................
>A0A7D3URG3_A
MDNFNWRVYRELHKDLINAKLDTEQQIIDHWNKHGKYEGRYYKVTDVTPDFNWEEYKLLNVDLEEAGVVEKEFVELHWIRHGMSEKRKYKINNPSPYKTYLLQNYKTLYRINDLLNKGDDNIFIHKVINEHIIDNNTISIMMASSDRSKQTYFTLETISKSSYKNIQIILVDDSTNDPVDPNIIKKYGMHIELITIKNKFWSNPCVNYNIGFKYIRGNFIIIQNAEVCHVGDVLDYVINNVKDNEYYAFNVGALSDMKTNEELYKIKDMTSDNYTKIVNLIAIWYRHHKYNGVFWHFLVSMTKKTFDMFGGFDIDYALGILYDDVEFEFRVKNTNLKLINAPENIIGIHQWHRGIHPKIQMRNELLWNWKYKYYCNNKKYLFLYKLSPLELVRMVNSL
..............................................................................................................................................................................................................................................................................................................................................................................................................
>A0A7D3URH5_A
MYEILLPPVVEVLFKYLTLSDIFNFLATSSESNEFSYYVYNNYKFKYSSIKDQSHDIKNQIKNLIIDLNRNDLELNEFTNLKTVYIQHNDFNSPLDFIPITIKEIHVTSHLFNKQITDVFPKLQKLVIKSMSFNAEIEESLINRITDLSIDSPTYTKLKSSDGIKVKTLMTKVDISCHSIESFPSLHTKELEMIC
...................................................................................................................................................................................................
>A0A7D3URI4_A
MSQYTEMNEIKQRLDNLEAMFNSKQQEKSRDLWPSQSQTKIQIDDLLKQIDTLKKKNNELENQVKDLQDKNEQLLNSAEINRLDSMGELSKKRIDEFVEELLKNENVNIDYLPDFVERQIYRNTINITFKLLNKLFNTTSVKFMGHKLKLEIEPLLESEIKTI
...................................................................................................................................................................
>A0A7D3URJ2_A
MSFELLFSALSPLTDNGIEELDKYSEKEGYMMSTLSPSSENIILRDFAGQTQLNHDSEFTIFQLYMEDINVESITDFLPQENVYHDPINFQITDNSIVVNALSIGTLADTIKKSKNRYIFLPTNYTCETHNSGHRAVVVIDRNSKQVYLMEPNGRPSYFNSILGAQLENYIEFFLDYYIQQLNNAFSMNLNYINSNVWNSTRIVLNNSSNTQISKGDCLTISLLICQLVNNLEMEPGYVYEMIKSMSDNEFVSIIRSYSIGIIKYLKNSKNKRDLIYTEKLYNMYSDMKDANNFKSVYEINTFLHDTKKKNPELYHDLTKIYNLVTI
.......................................................................................................................................................................................................................................................................................................................................
>A0A7D3URK0_A
MIKYGYLIIGIAYLLLSLFYIKETKEVFSYYMYPNSQENQETHEKVELTYNAVRYTGYFILYIIISLAYILSHWYE
..hhhhhhhhhhhhhhhhhh...................................HHHHHHHHHHHHHHHHH....
>A0A7D3URK4_A
MSQQSLYPSDYKNNNAVLKLDNDNIDALVMQWLSAKMHAVVKNLVWFMQHACVIASGGFMGLSINYLGKTIETIRTRGDITECSLKYYPSAHSECYAREQLIYYNKYDVNCAFTKISFTMRKSCIMMAAAGALIAASYGLKRLYTRIIHPQKAKQ
...........................................HHHHHHHHHHHHHHHHHHHHHHHHH...................................................hhhhhhhhhhhhhhhhhhhhh...............
>A0A7D3URL4_A
MFINNGDKNNNIYIWLRIMFINNGDKNNNIYG
................................
>A0A7D3URL7_A
MQQYTFIVTHKAKLETPKFTLLGNEYLKDQTIDNYSIRMIDDKLEIKQGTKPLLTGYLVENNYPITKTGLYNDNKQILKTYYLNSFAGGRFVIYNDDMAELTIYGSGRPIISSVLGYLKK
........................................................................................................................
>A0A7D3URM4_A
MIPPNKYLTFSHTFLGSASYTGTENFKKLYVNFLRNPSLNKCQSFSNQLSDIELQILNEGFCIIFVLPTRYAWKDSWESLKPDLDKLMNFIEKFINEDNLIVAWDVLFKRVQPKLKSAYAIIGIEHIIDIPFNDKFVMVPGNIFITNNGKIVGNGLNVENCIELFKSVYGENSSNMIMTSIQN
.......................................................................................................................................................................................
>A0A7D3URM9_A
MAYNRNIEEINQIHENVIKTQNMIYSLLEKYDKNGIKIKNEDIFLLKELQNKFKLDYNLILILLHINVMNYSRYLRSLDKNILTTKKEIQRYYNE
...............................................................................................
>A0A7D3URN2_A
MPENSCKHDYTHGIGPSPFDPLTATELQNISDYFFANILTNVNIPDDAIFDCVNLVEPPKKKVLKWMKGGHLPKRLVEVPIYYYADDIYHEYIVHLVNEQVSCIQGPKHIKKARPGYTCRDDDKATELVFNDPRFIHAMERRGITDFSTLMANVCTDGRLNSCKCKYDCKGAFGIIDSTHPRPHTFYVNFFNNDGRLGDTSAYTQPIEGVYAIVDMRTNTVLTVVDEEEIIPYQTGNLDWSRPANKKDNTLNPIKYSYTPSYTRNGYQIDWQGWRFHIGFNSISNLSIHNVSFLDRTVWRNDPNADPVRRPLYYKVNIAELITAYSNAKPPANAYNYLDWYDYPARDFVPSIVPGIDVPPYAELLTVPVILADGSVYDLTDAVAIYEVSDGFLWRHFNYPCGDLGTPEIPVEPIYGRSARNLIVQVIPVIANYDYIVYYIFTQDGRLTVRIRASGVMECAGTPVTKVGHHDGEHGEHGGVEAGTLVRENVNAINHRHVACVRFDMMIDGLKTRVYEKEIEFPDINEENPCGNVFKEVEHLLTSEKKAMRDNKFQNGRSWLVESSCSKNYLGHHRSLEIVPSPTMIPTRHPCERIAGRATYFKHNLFVTKYHDGEEYVMGKHPVEKDRDEGLAKYVEDDENIVDENNVVWYQTAFVHSPHTEQYPVMPHEQLEVTVLPHNFFNENPGLYLSDVQDELC
.........................................................................................................................................................................................................................................................................................................................................................................................................................................................................................................................................................................................................................................................................................................................
>A0A7D3URN6_A
MIEGDVLLSKIDVDEQLNNENFTEKIKIKQRNDYYQSLITSQTPPLALNSTCLKKINSKEVFEKMILNSGKHLSTLIPEFKITRDFIFNLLKNYIYFDLTEEESRFLLQKYFSDALSVSVINEETFDLNDEGVGISESDMESESESEEEEESNEYTGENATIVDMDEDNDNNDYSLELDKEQELNYHDQRKQNGNNKNDVYVYEDEKYNNDNKNMSTNMNASTSTSANMNMSSNKNKNTNTNVNTNTNGYNTNIKNDSNNNIQKVNNVDNVKLHRSMQSTTNFSSIRSMPTENFCNKKNNILQKNNMTKEKINETKEMKKNISLFLKNALEKRSGIDKKTTIIQFLYKNNFKGKFDSSFFDMKDEEGNLIFDYELIDEWYDAIEQIEDKQKATFECSQLIITASLYGIEFLAKKIGIKELTNISSEIKDPTNIPKNLESTKRSLTNLIDNNIPNCFVLDLIFFIGNVYIKNKVGLNTL
..............................................................................................................................................................................................................................................................................................................................................................................................................................................................................................
>A0A7D3URP0_A
MSVVINTKPIKTLYGTDKELFEKCSQIHNIKLHLSPGEIGLLTNFTKQMGISDKPPNGCLWYSYNCQWSMYKPYNYNSIYYKKDFDYAKNKSCCYLYQLLIGTNTKIIKLKSQQDEYNFIKDTYENKPFAVCYDETRKEVPFDYLQKELQYPDKSKYPNGRKFNILINWDVVRKKYDGIDYTVRRESNPMDLTYNIISCWIPSFDVNGGAVWNNNNNGLQLIFAKENSIWYQVNDIVMDGVMNQSLLNTHNKLDKNIPFIPNHNKIQLTAIPKYNSKIMSTHTYNKIKHLLSYDRIFVIRDNGCLRALGDNLNIGYFISYNLNYSDYLCVVDDNDIFFAVKNISKGWNDINRLLRNDNKIILKYIGCTNDEYYISEFNTNELIKYDQRTTLTPISWGSVASSESKNIPENKNINIPVSWSSIALSKLTPISKNESVNISGDKINKLCEYEYIYKTDKKSIYNEMTSDDFSFWIEGNISENGKFEIYHSDNLILIGCTESISIPDLINVNKKEFCGQNGGADNIYYSKYMKYKSKYLKIRYKKYKVSHTSS
......................................................................................................................................................................................................................................................................................................................................................................................................................................................................................................................................................................
>A0A7D3URP7_A
MQFDRLLLLKIFVVLVIGFMLFIFILIRALDGRGEGFVKDRPAALKYVSAGDPNFLEFKTKFGGDIVDYYEMKRDKK
.....HHHHHHHHHHHHHHHHHHHHHHHH................................................
>A0A7D3URQ1_A
MNEFILTQDDNVFLTTIEKNNIFLNLMLPNNINIFALQEIDNKVYEYVKKHYRYMSVLIYPVYKHLWRNSNLYFNYIKEEESDIIVCSEYNEPGLRLFNLQAVDIDELKDMIIEAATYKNGKIVISDKYTFTLEAYAFLYLQLVQIINFKTVNFFFILGLIEASIKIGCCSIPFKQKEGDIKNKYGLRPTKINLKSLIISNQMRVFDIWRNKQDVLITGGTGTGKTSQIPKLFWWFNMWLDGFEEIDFEMFDYNKIKKNTIERRTTTLSLPRKVLITSNSKFASKSLGYDNIKNSPITCKFKDVKLTEFHNPNAFEFISPFMFSINRNTTFTNVNTIIFDEIHEHDTYCDIGIAIVRKIKEEYNIRNLVLITATITNDLENLKSFFPKLVEMKIKDEYLFPIQEIDLSNKCNMGNGYKDVELIIKKYGVKANQSTLFFLPSLSAIYQMEEYLKNRLSSFYVIIKLHREAVLDNPSLVTNLSFFKDNHVVVLSTPIAESSITIDTAKVVIDSGLFFSKMFFSGEITSITDSMMKQRKGRVGRVSPGIYIRLFDLDSINTSFKKIDHEFLLPYLVSFAPYRIQYNEFLIKPSEERYIKTKIYYLHKGVDFDNNAFYINKIYNQYPCSLGEYLIIYIHGQDNEKNLLKKLDNAGYRETFDILRSNYREYLSIAKKMNLPVSIVYANPKSTKVTFKKYIEKMLSFYVNILFEKNKSYLLVKEGFALSY
....................................................................................................................................................................................................................................................................................................................................................................................................................................................................................................................................................................................................................................................................................................................................................
>A0A7D3URQ2_A
MSTHLKKYKLGGVRDKDTARTSFKTTVKNVLLELKEQPGSDDIVKLEKDTSQQSTTQQQTTVQQQTTVKRESKLHESTVINEKILTTPLHIRCANLMDTIFVDNVQKKIQSYDSDVQQLIETIQLIDRTPKYNRFIIQKMVVEDYFSGANASYIYSYDTYGEEKGTFYKTDNINISILDSYVNVLNKIHEFANIVYLVK
.......................................................................................................................................................................................................
>A0A7D3URQ9_A
MSEINNTKQSYDDHVKQAMSEVKRGQHLRFINQLYKTKEVCLAAVRYESSHTTMLHDFYVVPMGNLDYVVEQMRELKKNDQYYIDGMERAYLERKEAESKEGYYGDFKCYQDMLDHYGVAAYDDMSRKRFDIMMNTTSV
...........................................................................................................................................
>A0A7D3URR4_A
MIYMLYSDSCHFCHYYRQLIKQYNLEDKFSLINVFTEVRFTEDALTSKKTTLNIPCFFTLQNGKPKVLSSLLLKDFIMRHNIKLPEIENYNSK
.............................................................................................
>A0A7D3URR8_A
MSLNESNYYKKYVKYKNKYLNVHKVQKGAGYDLPKYILNLDLPPKDRWKEISRIYKTQIVKIINNLPYKNTETIINLEKNYYNLLKTINQEYAEEIDGIAEVLGIPNYRISTIQLFYEKFAGCKSIISYNNELIYHLRVLEWNLPDLTPITFNVEFKKDNKTLFYGTTWPAFIGLLTGMKPNSFSVSINIKGQKSDKKITDIFSNMTELKLAVSKLENLPNKNPWPISFLVRHVLTSRNSYYDALEKFETAGLISPCYIALVGKLEEYHEITKEELDRMERLTTNPTPVPSKVPNLVSAPNCEILYTELTKNIAGSDLIYEGCIIDRQGNFSNSNYIYKIVLLTDKRLLIQENNACPLMPGDIGYDKYIIKSYGIADLYKYLDNISAPTDENVPIYMTIMIPGNGYYYSFGK
............................................................................................................................................................................................................................................................................................................................................................................................................................
>A0A7D3URS1_A
MLAATVGLITRAIGQPCRKSLLRYRHDVGALESQQEYYRRLFNIGALAGAAIHNHGHDLKVLHSEGTYGVVYSMESPNCEDLCSFVHFTTPPAKHTRIDAHKLAFVKTVMYNIEHTYAATSQIELDLPAVRMINTYGEPRLLTLDAETSSLTGVIKYLARLTTNNKLITGIDIYDSWRNEIVHLDIANTHELAKECH
.....................................................................................................................................................................................................
>A0A7D3URS6_A
RVILPTAPPEYMEAIYPVSSNLIITIVCNSNTGFLTPESVNGDTP
.............................................
>A0A7D3URT2_A
MDSKIDSKIDSKIDSEVDSEVDSKIDSEVDSKIPDLNVDVLIEIQSRITDPLTYDYFTTVMELEFKKDFDFGRNYIHYEKHSIKFIKFYQNRFSWYVISQRLVNWSKEFLEEFQDKIYWDIVLMNATISMDTIKYFMKRWTWEQSHSSQIISSSDNQKLRNKVFWSSVCGYQKISEDFIREYQNEVDWVNVSCYQKLSLDFIKEFKHKVLWNLISYMQLLTFDFIKEMEEYIDFETLGENRNLTLDIISHYKDRMKWKKFWSIQKISEKFVYEYYQYIDWENISMNKGISEDFIRKHKDLVKWDNIFTYHKLSEDFIIEFQDKTNWETISRFQNLSLDFLTKYEDKIVWKIIFRYGIRDREVYRRFLKNL
..................................................................................................................................................................................................................................................................................................................................................................................
>A0A7D3USD1_A
MEFIEIEPTCDECVEFVDVVNTVVPIGKIDNIVDISLKASNARLNNQDESVSLDEYDDSDIDSDYSDSDDDIANEIFTLLIKDKIEEVILDKLETTFKNNNVKYEFENESKLLEIFTKMNNALNKSSEINTGYIKELTGGPSYSIMSKINNTMYNIIKNNDNLTYNYSDPVMSKQNKLFEISNEIKTSKDGKTKYMEFKTPLYFEFEIPFKPSDNNENDNSDDDIPSLVDSDDDTSGEMGKVD
...................................................................................................................................................................................................................................................
>A0A7D3USD8_A
MALKQPPIGLPPVNIFNQTFTECILCESTNPGNGNGRLFNRQYHICETCFKKYYKRASNKNMNSIGPLIHIALKNKKRKDKYKK
....................................................................................
>A0A7D3USE7_A
MSDTFVCPITLEQFKEPIIIPTCGHTFDKNGLINLPNKKCPICKTDFVGNPLNFPFNWTIISHLGLEIKQNKLVENDIMSYDANQAKLDREKAINESRDMIVKNILHNIKILALKGMCTYEFDYKNISSVVVQAVMKELANRKFSVQLSSNNLYIGWNN
...............................................................................................................................................................
>A0A7D3USF7_A
MLTVRTVCSRACSIPMGAITKPSFPVQRVFNPIINNMKMSTRTSQPVFTVDRSLPKKTIVMSNQFNPTYFRVNPITVTSRFYSTKTHTKSDKEHNTNQFDNKTNTESQLTTNNQIEVNDGKRDVGLKKFMSKVYTKMGVGVVTTLGISLALMPVGVINPLGSIGVGFITSMLCAYGMDYYKPQYKTCYVDNELIHYSENEPMREVSFWGLTTGMGITMSPFMSMMIGIDPMIVPVSVGLSAMIFGGCAYYATICKDAQMMKWKAPLAIGLGSLVTIQLIGIGSTLIVGSNALSSLIHNVDIYGGIGLFTMMSIYDSYMARKMYKNKEADHLGCATMVYLDFMNLLIRIMEAMAKAKQNH
.....................................................................................................................................HHHHHHHHHHHHHHHHHHH.......hhhhhhhhhhhhhhhhhh...........................HHHHHHHHHHHHHHHHHHHHH......hhhhhhhhhhhhhhhhhh...............HHHHHHHHHHHHHHHHHHH...........hhhhhhhhhhhhhhhhhhhhh..................HHHHHHHHHHHHHHHHHHH.......
>A0A7D3USG5_A
MEFLEPSKIDFTSCGNTNIVYCRDDFRSEIEHAYQNELQKRSEETEHFAHIRRTTQLLYNCTTLEQLVTSGAEIDFHKIFKEGSHQLISDIVTNKFNQLLSDSNIKHINDYFIDIVKRGFDTKILNAFVQYVNINYQDTNGNTPLMYICINGNNGLLEWILNINNIDVSLTNDKGMNALMLSIEKCHFNCANILSNYIKYKCNDDTKNTIVNQHTIARETSISIALEKSHNQLINLCLSLGVNVNTYNLSGNCPLYHTIENNNEEIFNLLINAENTDVNLQDFNGTTLLMYASTKLNKVFFDKLLAHKNININLVDNEGRNILTYILYNKYNGKTTPNSIGSLFDGKFASYPACYDPNNVQLFDVNNTKKNMETIYLKTISLLLERNIDVNKPDMYNNTPLNYAINNKDQQAFRLIVNSKQFDPNFVNSDGKTYLMMLFDLINNNSRKDNVYVAQDEHFMPYSISNGTSIGKLSSIKPVTQNNSNKNNADQQYLSFFVQLLQHPLIDINITDYYGNTILLYVCNTNNLILLKSLLANNTVNINLHNYLGETPLSNAVKSKHWNIVGELLKAGVISDVQNNWFDSKESECIYQNLVKNYAPKQQLPINEPKNQTVVKEHVKESENQTVIIVEKLPEKIVEPAPTKKGWFF
.........................................................................................................................................................................................................................................................................................................................................................................................................................................................................................................................................................................................................................................................................
>A0A7D3USI7_A
MSIYPCPGRNRVSDNRKWYIPLGKTSSECTYCQECYETFVKGTPKDEGFVCQSGLYQCNCDYPKDYTNKCLEKDNFRVILTDTKTGKVFELIPNTLANLNGVAQFVLPTCSNYSITIDNLDGATYSWFSFVSGRVGDKDIVINNGQTIYHKNSLEIRGFKTGTNDSFLFYSPSNKEKWEGKTLEGENVTNVINLKLRRYTRISNPEVYLSKGFSTRGGDGHYLNYGMIPGTYECSLQCSSSSRNESYSGGATLSGGSNVDHIRTTTTKDTFNPQGSVVEFVIQLICNQSDDEKYNANQAYNMKVDYEKRQVLLNKKERLLSDLKHYEDKITNLKADIDSTNQELDKYAYLGSTNKNDYLMQFSI
............................................................................................................................................................................................................................................................................................................................................................................
>A0A7D3USN0_A
MSNHANDMLGQAGGKRRGSRKGSKGSKGSRKGSKGSRKQTGGKRRGSRKGSKKGSKKGSKKGSRKQSGGKRRGSRKGSKKGSKKGSKKGSRKQSGGKRRGSRKGSKKGSKKGSKKGSKKGSKH
...........................................................................................................................
>A0A7D3USQ1_A
MHIKFAKIGTIPYCFLYNDEAQIGKCIVEKLNNETIRLKYISIYSSYRGKNYSTVFWNLLEKDFQDQKIKYVIMDAHELNTKYNKLLNLYTSWGFKINGNIKYVNNGDELERVIPMVKEFKYVESSY
...............................................................................................................................
>A0A7D3USR2_A
MSFNLIRTPNLIDVRPIYKNIADEFCKYYYTLYDSNFPMLHTVYYSDAQFTYQDVEFTGFNNLLHALINHGIYKFTHHSLNITAQPIGPNDIMILVCGLLSLNDSIYQNKFVETIYLHRDEINNMRVCSTVFKIVD
........................................................................................................................................
>A0A7D3USW8_A
MRIALLLRGIAYNKYYSHPTGKKLLIDYIKSINNYKEYIYENNDVDIFFVTYYNDFFDIDKILDIYKPICYEFITDPERNIGQIKNKYNSYSQTTIYVINLFLAYCAIHNIDDYDYIIITRFDLLFKIKLSTLKLEKDKFMISCLAGNNLMDDNFFITNKHYLKEYLEVLSQRNKYHMMHQDYLALCDKIGKDNVKFLIPGIYSIHNGNPLYNILRYHLEIDIFHNATLLIYNKITNKFLNYNTSDNKVYVSNYPGKFSIKTVNNKHIIGIFDKQSDLVLDKTNLILVKNIVSHDTIISITKKDNESYLDNLRLQNSDKWIIFPTTFI
........................................................................................................................................................................................................................................................................................................................................
>A0A7D3USX7_A
MQYSNIFECFNPLVEEFTVESRGKSLPYKQQVKKTIKKQHPIKLEETIYIPKPSSPKPSSPKPSSPKPSSPKPSSPKPSKQIKPPKIKLPMPPKKKPNKYNPPVELPAGVSRSDWWPWWRENRWYYGDRDYYIYLGYPLWWIDYYYPEFDYDYPPVIYTEPTTTIIQTTEPQQIQDQTQIQQQLYQQNYISSPIIMILMISMFGILGLVILFLFMMKKN
.................................................................................................................................................................................................hhhhhhhhhhhhhhhhhhhhh.....
>A0A7D3UT53_A
MSKEIAANLITFIVDDHRFVLHRDTLNKHKNSIFVRVINKTKKDPYILFDEQTNTLYVDRDPLSFAYVIDCLRGYDCQIDTITDINLRYKVIHDFKYFGLYKDTHGNMDKHIIFEGEKTDEDDVGEILKSTENDYNDNETPFLKKFIDLLKSTDKVLNDKDSEPIIHPIESESLVSINPSPKQLQLPTVQNDKLDTEILTSNNSEKIHDFIKQVNNNLQNGGVLDMINALSNDENIKNLIKNNNSFMELNHESDDDSLGFNINDDNDNDDNDNDQNNINIVTDIISNNIISNTKNNIDEKSNTMTNEKVKSKYVQIK
.............................................................................................................................................................................................................................................................................................................................
>A0A7D3UT58_A
MSQSSETVFVHSIQTGESGIPVFGKPDAYKNVHSSQTKEVVIPIKDDADVVETQEKLTYMNLNGNSQCVLI
.......................................................................
>A0A7D3UT65_A
MNNQNKSFKYLTYAILITSLLYFISINSANFDTTKALLSSSLLVVSLVVLDMFVFNSREGMEEVLQEQGVLACDSSNADPTQYLYGPVDEDYAKSGLNYDTNLPGYYLVNNGNYSEKGISYEKVQDLIIASKYNDLYNQHNFNIVWSPHTHVGKARGYLNWDKIVD
......HHHHHHHHHHHHHHHHHHHHH.....hhhhhhhhhhhhhhhhhhhhhh................................................................................................................
>A0A7D3UT72_A
MNMNFNLLVKKNEIKTTSNNNIELDNFKPNIMEFESVEENNDTYGINDLHKEVMMLKELNSIMFKETNPDEEIIKETNKQLKEIEQELAGLKELMESMNEMIVLDGEKLDQAEENVVNADQTIEETLPILETTIKEIKEIENKYTVLRVVGGAVVGGVLFGGVGSVFGIIPGLVCTIVGTGGGTAAGYLSKFIKI
...................................................................................................................................................................................................
>A0A7D3UT80_A
MNKQQLTLVKKNRTNDKNDKNIKNNIGNETLKPIQILEKVNTDEISNKKSLNENKKIRIINLNNQNTKSKNDIKKTLHILENDNGALKIKKGLNKNAFMVDKELERIRDIYGHKISDIDALNFSNNNKILTYLRESYEMDHNDLVSVIIPTYNRFDSLLVAIESVRNQSYRNIEIIVINDASTQQDYYTKKIGDDVILINLEQNMRQKYNSLSAHGLTRNEGINIAKGKWIAFLDDDDYWFPEKIQLQLYLMKKHNYNMASTNYIKGNGSYNVNIKELRKGLSFDEDVLKEIDKNIYQVNQKKFNYTLTSTVIIRKDLIEQVGMFRMVDAEDWDLWNRLYAIDKFMYLNINLMYYDLKHAGGRNYIMNRNRPKRE
.......................................................................................................................................................................................................................................................................................................................................................................................
>A0A7D3UTC6_A
MDISKIINKCHYCDDNMIIPNKYIGKYITKHIYNINKIEEMCRISDIACSYILDHYPDIIERLNINIKPDNRINMENGRYFRVRLFLHHNEMTKIPSLFTCNICNKDACMFHYTTSCFIFHKCNDCNKTTIICGWCQQETTEKYYCFYCDHFEELISDTI
................................................................................................................................................................
>A0A7D3UTE0_A
MNSSGLEYKLKKYTYKLKNAKNRREAELYQQKLQHYHSLNRTQRGGDGHEEAIKIADKAFEETVKRLQNNTNPDVMNKLKERNQAALDLFEELKKSESNLCDNNAKFKDYVERIIPEKLLKLEATSCNINTEEILNIDAFKTKLCSQKGSKEESSETKPAVASTQKETNLPTLLASESPSSAIAPIASLVPTFQPAVGGPSLAPSAQPAVGGPSLAPSAQPAVGGPSLASSAQPAVGGPSLASSAQPAVGGPSLASSAQPAVGGPSLASSAQPAAANTPNPMELPSVVPVDTEGPLTVKSDFKPISTPVPAIPTGSSVPEATPTNKTGGKQYSIWW
................................................................................................................................................................................................................................................................................................................................................
>A0A7D3UTF7_A
MDMEANINKDNVSVSSQQNTETSNLKHHGKKLKSKTIDKMKQDIPDDIRINMETDQQYITDSKSKEQDKKTKFIKRARDINNPNETEPYINNDTSNNWTDTNANTLRNWKQSLSKASFIYQYVLESAKNKLNKILLIALILSTLSSVISGISSLALTVDSPNYKLAALIINISLFVISVLITFLNGAVKIYKWDEIVASYTAYIEKMDQLYSVIASELVLPPSLRDNALEFIKNQSEIYLNLIRQSPDIDSSLYRYANKEYVKFLQDDSINFKCSQKYKNDDSMIEVV
......................................................................................................................................HHHHHHHHHHHHHHHHHHHHHH........hhhhhhhhhhhhhhhhhhhhhhhh....................................................................................................
>A0A7D3UTG1_A
MEDQNRIIELQKPVKRNIGKTDNSQSRKQILSVVRKGKPLKETDKYDNDHEHDNDYEHDYEHENKHENKHESSQIHNCCDNDYCEKCSSSSSSSSSSSSSSSSNHHCEQNSSSSSSSDCHVGPRGPKGDKGDKGDKGDKGDQGEQGIQGPQGPQGPQGLQGLQGPPGQCRCDDSHSSRHSSSSSSGSSNSSNSSSSSNNCGDCCDTTNECDGSSDHHCHSSSSSSSSTACDSSSSHSHGHRSCLSCIGCIIIGPTGATGPTGATGEKGDVGEKGDTGDKGDTGDKGDTGATGETGATGETGATGETGATGEKGDTGETGPKGDTGSKIRCTNQIFKGICVDDFTNQPGEDGQMLLELDTGLVFTHINGFWVTAAQPIKPFLFLCDGCGLVQVDDTDPIVQNYVELNALHPGDLLIEITTGLMYELDEQGCWNVSCSVALGPAGPTGPTGYCGPTGATGLGDTGASGDTGATGVRGSKFKCVDELYRGVCLPKNDTTPGSTAGQLKFDESDGTVYEWNGSDWVQKVIPLPFNFLCDDGVIYHMAGTPPVDENVPTLEVACDLLPGDVLLEVTTAILFELQEDGTWTEGCNIQLGPIGPTGPTGDTGATGETGATGETGATGETGATGETGATGETGATGETGATGETGATGETGATGETGATGETGATGETGATGETGATGETGATGETGATGETGATGETGATGETGATGETGATGETGATGETGATGPTGATDVAITEPLYSATNLVNINGGVTFAYQRKVVVGTVPNQYVNIQMCFTLTPQSSPQQVAFTIPGVVTTPLSAGIANNQCIGHVTTISSVYSGNDGIVRLLNNATGDIEVRFDASTTNPYEVYTTVNYTTI
.............................................................................................................................................................................................................................................................................................................................................................................................................................................................................................................................................................................................................................................................................................................................................................................................................................................................................................
>A0A7D3UTI0_A
MGNIQVNSIKDNAPLIDIANTPPPKDFIVVKNTVDSKYYMSTGVEWKLVEELNKD
.......................................................
>A0A7D3UTK4_A
MDNQINNIIDNIETINKRRNIIKQIIKQIILKQIIFEVYHISNNLELNKLKEYENDIQNMMVGCFGEKLHSISSGSGFWVIGLLENKLVSALLVELNLGDPWIWYVCRNTDPKYKDYGIGEYMIRYTLAYLKQKYNEYNKIYLLALQKPVSRTKFYQSLGFVLTGQIYYDTPEMVFTQT
...................................................................................................................................................................................
>A0A7D3UTK9_A
MSKITKRIGKCALYIPQKIIKFCSRIKTPWTRAGERESYIRQNKLGFASAILLFPIHLICIIIGGIIGFNIGLIETLLCCSID
...................................................................................
>A0A7D3UTL1_A
MDYKSYFLENYNKLYTLKELLKMRDSNYFDITIINEQVIDSNTISIVMTACNRSKQTYFTLKTIAESSYKNVQIIIVDDSSSDKISINELEKYNLHIELINIKNKFWVNPCINYDIGFSFIKGSKIIIQNSEVCHVGDIVDYVYKNIVDNEYNVFNVISLKNLESNNQLYRMNVITSKNYMNLNKHLGIWYQHPKHRNKNYHFLTALTKNTFDIIGGFDIDYALGKDYDDNGFLLKIMFNKIKINNVNEETLMGIHQWHEQSACGSVSKNYNNEKLFKAKSQYNKENETYLELTSYNEKEAYDIINKIL
.....................................................................................................................................................................................................................................................................................................................
>A0A7D3UTM4_A
MDNLSPEELSNKHKFLKSFIKQKEKELDELESEINDLKQEKQEIKKKINSLKVSYNTDYIIGILPLNETLKQYINRANQIKIFNKDCLKTHNLSIKYTYNNTKYHFHISRRPDEFYNQYSVFINGKLTIHDIYFPEQFEEFDYHNLDDTDYFSNYIMKLSNKPELYLGFCFACYYFLMEAIKYNFNLNEYNKIKYKNDNIKKVFNIIKTYKEKCDYSWYSDNDE
................................................................................................................................................................................................................................
>A0A7D3UTM7_A
MSFVSSVISSLANHPGFYAKVGTAGCFFLFMWEHVARTKGSNVKPSVGIAWTADKLKVGFYQIGVGFSKLSSFLTYIKLGDLYQTAQDLFKPTIELFGSPLQSLKGYWDTALTYSYPVTVTLGSATLVGVFAYLWFIVGHRLPVLQFWPISKLPLKYA
..........................HHHHH...................................................................................hhhhhhhhhhhhhhhhhhhhhhh.....................
>A0A7D3UTN8_A
MFGFLITSTIFVGTHYLYRTVTEFKKTVRIVEKKEMNYSGTQVCTVQDENGNVYKCVNDLWNLKLNKGETFQSIEPNKTYAITGYGLAHEKLFMMPAIVKVEKE
HHHHHHHHHHHHHHHH........................................................................................
>A0A7D3UTQ2_A
MGNIFNKSNNEINEDKEVKQLTDLEREEIAKKRVEYINKKYLNKPFDKTKKFDISDKSDKRHEQYIRDWLN
.......................................................................
>A0A7D3UTS0_A
MSRTCTLVTCFCIVFLIPTIALSIASIYIGVANMDTSCDTGGNNTMKLSTWLFVNSGTALGTTTIYIILLLLFLNREQYKYLIIFLIIYVFNWIFVVSWNVVGAIELFKDSIDCRNQAESLWVMVLVSLIFQWIGLAQIVCLRRCNLSNMLEMTEHIGEMNEQRPLTV
......HHHHHHHHHHHHHHHHHHHHHHHHH..................hhhhhhhhhhhhhhhhhhhhhhh.........HHHHHHHHHHHHHHHHHHHHHHHH..............hhhhhhhhhhhhhhhhhhhhh............................
>A0A7D3UTU0_A
MSKVETYNNITILFHKDIIEYPKCLFDNIYVCNEHNKIINNFGFYNQPVVKIHMPTKFIGTFSINKLFLAYSNKFAEVSNKNFYTEFYPYIYYYKISNYTDTLLGIPESLKSDKLYEIIDKFLIKRENILWIQNNVKYIIDNFATSRYIPTFTGKLYLNELSWCIQALSYLHRSFSQKDYRISKNDYRILYLEENVNLDNDNIENKKETRYIINSDNVYNYCKFNDIQIDALYNKKTLIGKTKVFTNNVNFISMYNDDLIELVFAKDVRNLFILNNKNTVFLNDTVKFIFERIFKHKINIHVICDMSSDKTFEQPFNVNIKELHNKLTLINPDLRYNEYFEDIGDITKYQTDEDFLVNYLFNILLKRLPNSREFTYHLDRVKKKGRLEVYNEFLNCNEYKAINKNKKV
........................................................................................................................................................................................................................................................................................................................................................................................................................
>A0A7D3UTX8_A
MTDDTYKFYDIENSLFSELNNQEGGFSFPNIGKIPDVITSNFLKLFENTPLYEPLSDMVRVRDQIIKSGLNAVKLFNIRDGKFEINDENGIIQMFIKLIKVLLPFTKDYTNKQMINLFSPENFLMTILQIFASFLPYVCKLEMSFEKILQYLNPMNWKNMFLNKGQVGGIELVTICIIVLVIVVVVAYCCVAVVVICVGGTALTAVALGLFLCTAYILTNLIYTLPTIIALFRTKDADAAEVAKYYLDNFPFEQGYGSFNKLTDTLPGMVDIVGSTATATGSAAIGAIQTTGSSAIGIVGSVGSVGSVAETAIGTASNVTSMAIQQGGNANKMTFCNVMDLIKQYSFNQLSGEELFTQFKETKVENLSGPLAVMKYPLILFLIIVYSRDQIKAPLKDGYLKIFSFSDISNIIKTLFSGTKEDTIRLAKTDLIKLGGELSASQATLIKIVDGFNDKYAQLINKPQQLIQSVGQYIPFQQPAPVQQFQQPAPVQQFQQPAPVQQFGQSGGKNKLYKKKYSNNLHLCNSSNNLHLCNSSNNLHLCNNLVKVEVKINYTKRNTD
..........................................................................................................................................................................hhhhhhhhhhhhhhhhhhhh................hhhhhhhhhhhhhhhhhhh...............................................................................................................................................................................................................................................................................................................................................
>A0A7D3UTZ5_A
MSNPYDENIEDRIKHIISNKLQDNEFKEGLDDKKMELIEKLFELFPDLKEKNKFIIEQKKNIVEDDTSNEIILDEFTYNNKKYYKDKLGAIWDEDANILGIIKNNDENGNPVCLFFNHDWNLNINIPK
................................................................................................................................
>A0A7D3UTZ6_A
MLTIKLLNLNRSQYGPLYINNVKRLAQATSVKFIDNNHLCATHLVGMYMQLYFIDYDNKNYKLLDQINTTYNNKICITDLIDHKEGLLVTSNFDKGTQTLYELKNNKFVWYKDIPDQNNGKQYCHGVKFYPYKENVICATYNRIPMVQFIDYIKNEVIYQIQYIVNHRPKDIAFIDKCNMLVYYTTSDVSGKQGNVKYKSQILYLKIDIDTKTHSIIDQYDIDDSHGDCIVFNNNVIFTNNQIGDSIMTFHIKDNKICFIESIDVFDKPHGIDVNYNNKLIAVTNYGDNTIKIICIPEKTMMFMGA
..................................................................................................................................................................................................................................................................................................................
>A0A7D3UU02_A
MRNIGYLILRFFTQFLFFVQPFVNRQNVLTTVRNLFSSDWMFYVCTMLGVNFLTRIIVDLFYMILYRIQPKCLEKYRTNTKWLWETDKDYYNKISYTILHYILINLIIFIPLTMFSFDENRDKLKISPDTIPPWYVSFIQIMIGLIMYDLMFFVIHRTLHMRQFYWIHKMHHEYNNTVIWADAHTSLLEVVFVAVIPNIIIGMLINMHLYTQYMLIIVSIALGISQHSSYDLPYSPFDLIPFCDTYRGHTLHHKLTNVNYAPYWTLWDRIFGSYRQ
...HHHHHHHHHHHHHHHHHH..................hhhhhhhhhhhhhhhhhhhhhhhhhh.............................HHHHHHHHHHHHHHHHHHHHHHH................hhhhhhhhhhhhhhhhhhhhhhhhhh...........................HHHHHHHHHHHHHHHHHHH....hhhhhhhhhhhhhhhh...................................................
>A0A7D3UU06_A
MALHYNISKGWLGDPNGLLYVNGTYHLFYQYEPNMSIFTPNMHWGHTTSVDLLQWTKLCIALYPDNLGSIWSGSAVLDTTNTAGFGENAIVCIYTSAGGETYESSDEPFTISIAYSLDGITFTKYENNPVIYNIVAGNRDPKVFRWNNSEWIMIMYLNKKEGYCILKSHNLKEWKISQMINISDFDDCPDLFLINKSNNNNEDNDNSMNKYILTGTYGKYVVGDFDGISFIQTSEIKQFSFGDTYSSQTWNNIPNTNNAIIIFRLGDMEDPNKKSQMSIPIKLTLDTDDTLKCEPIINILKYVYYEMHNQYIDNISVYIPSPIFILTISFKKDKGNTLIEFADGIFKYDHENSEISYNEYNVKLDNKNDIKLDDNNIDLQIISDLYSIEFFICNKKYIGCFQYGNIFSHINFKNIQVLNLKLSTNEQYYEQ
...............................................................................................................................................................................................................................................................................................................................................................................................................................................
>A0A7D3UU09_A
MTEPVLQWIKQEPVFNTTGNDVNVSSTVDGSGNVYVAYRTDGTISGGTLSGLTDIVVFKLDTNGVHQWSKQETVFNTTGNNFSPSIAVDGSGNVYIAYTTNGTVSGGTLSGPNDIVVFKLDTNGNHQWNRQQSTFNTSLSDNQPSIAVHNNGNIYVAYQTNGTISGGTLSGTNDIVVFKLDTDGNHQWSKQQSTFNTNGTNGVPSISVDSNENIYVSYETNGTISGGTFSGISDLVVFKLDKDGNHQWSKQQSIFNTSNLDGLSSIAVDGNDNVYIAYQTNGTVSGGTTSGATDIVVFKLDTNGTHQWSKQETIFNTIGSESFPSIALDQNGNVYVAYHTNGIVSGGTFAGVSDIVVFKLDTNGVHQWSKQQTVFNTTLNDNLASIGIDDDGNIYVAYATTGTVSGGTFSGIRDIAVFKLAKQLKQDTTFKSLADCFATYLGNLDPTTPYMDVLSVLIGFCDLLKQRIEIERKLNKANLTNASCDFFNKSTYQQSLCKKVNYESLLASLSMVKTILECDVSNYVNLNSPAISILTNLFGPSGEWLNPTMSCFDDLTLYYNNKACGSTGIVWEPIITECMEDAILLVC
...........................................................................................................................................................................................................................................................................................................................................................................................................................................................................................................................................................................................................
>A0A7D3UU17_A
MTEKLDNLFIQAKKYGKHTRTNKLDGLAQWNRLKGILIESKVVGKWNPQVKTFFVDMRSELKIQECENEIQIDDEKEKHDVWEKHHFYLQHARIPTLNFNDGKLVRLIQIAYNAGQLEALWDDLFYTPEMKRYYDENHLGDMETYMDITNLKLLNNSITDEIIAKLEQVFKDQQPKGGYYNYEHKYLKYKNKYLNLKNK
.......................................................................................................................................................................................................
>A0A7D3UU24_A
MRCATNIIILIGLLAIQVFADPEPTGGASCVEDYDCGGLDAGSCLYNSTLNETVCVCPDDLANPNCTYQRIDRNLAGGLQFLCFAGIGGVGNFVLGRTGEAVGQLILMFAYIFGICAICFVFCCDGELGGMIGGIVGCVLCSAVLAGFIWCIVDGALILQGKIDDGNGYSTFG
SSSSSSSSSSSSSSSSSSS.................................................................................HHHHHHHHHHHHHHHHHHHHH............hhhhhhhhhhhhhhhhhhhhhhh.................
>A0A7D3UU40_A
MDSQYRKKYETYKSKYMELKKNKRQLYDNKSLNLPYNLQGGFLTEVEELHEFILNGAKITKDFFNKYFDITQIKLEGVDTSAAGFSLYSVNIKGNPSKINFVGKYNPFYMNYWDSFTNLIDTGDKQVYSDILFALLGKKYNQRKSSMNESIISLYLNNISKYDINPCFIRVLDYFVSDFYTYNKGSNVILKSIPSSGISKDQLFCHVISPYYDSKLDPIKAKQNLGIFMFSLIHAFYISNKLFSFVHGDLQFIGNQARNIMYRYINYPSKYKYMCYELTDGITTHYYLFKLLDCGTHSCAYIPILHDYGRSHIQLKDSNKKITVTTSSTVYDQPIDQTLNQLKKSDFFVIYELSELLGVPLIIDEEIFNLQGINETFGLLIDNKNVIFYNNKDKFECDTKNFKDSIKFFKENNIDKITNTDIYNNLQIDKYLNKEFITDILPQHHIVPTPQSSAPQQPNKTLQPQQITSPVTQFNQKFYCEKKTDKYEIVLKSSTEHIDYKIINNEGGGDCFFYSLIDSGIKLDINGVEYDLSDKGSYDRKDMVRHLRRMAIERIKAKKYNSADVDWKIIRHDDKTIKEGDFNAWYKAMEKSSYWANHYMISALMEPNLLIIMINALDKKIYCFSPFEDILEGIDTKTGRPKIIKYNSLEEFFKSNRTVIIMWYTPYIHFECVHVKALYDDNYMGHLPINEFILYNLSRYFADSCQLKFKHDALKYAQKFEKFLPK
......................................................................................................................................................................................................................................................................................................................................................................................................................................................................................................................................................................................................................................................................................................................................................
>A0A7D3UU47_A
MTTPVINQANKKFAVLIGINYFGTGSQLNGCINDANHLKLFLLEKCGYLPENIMMLTDDGLGVRPTKQNIINSFATLVSKATNEQFTELWFSYSGHGSYVTDYNSDENDGRDEVLCPVDYDTAGMITDDFIYANLVNKLPATATLFALTDACHSGTMFDLPFLYTNSLINNNKNTGHVANVMSISGCRDDQTSADAYIGSKYEGAMTWSFLNALSNSSYNIKLNDLLAKMRTLLLNNYTQVPQLALTKSLDLDRYFLQSGTTVTPTPTPAPTVVTKSVNFNVKVDYWYKESSWNVWSVTENKYVFDKDNVFTYKYQTSNVSRVLPVGTYKLCIKDTYGDGGVTAKVTTGIVTLVNASMRTGRLAEYTFTL
..................................................................................................................................................................................................................................................................................................................................................................................
>A0A7D3UU55_A
MLSALGAEGIAGIVGISSLLGLSAVYSYGTRFEKRITIDDKFERIIGNQNSTKQVFSISDKENNIYKVVPSFWYWKWYSTETWNNFKKGETYDIKGYGVRYGPLSIYPNIISAEQVINDNK
........HHHHHHHHHHHHHHHHHHH..............................................................................................
>A0A7D3UU64_A
AMWHEICTNAQEHKELIRETKKPITNHHDSNHHDSNPYKFESQTGIPMSKSMAPIKPSIPVSKVEVTKSKTTQPTNIFPYIPSITSIPTSVRGF
..............................................................................................
>A0A7D3UU66_A
MQFTSVLEEFNPLVDFDDQNLEDHNIEHFRGGGGGGRSGGGGGGGGRSGGFGGGGGRSGGFGGGRSGGFGGRNGSFSVVSRGSPISGSGGSRPGSGKPGSGRPGSGRPGSGRPGSGRPGSGRPGSGRPGSGRPGHGKPGRKPYYGHGTYYSGFGGGYGGYGWWPYWYDYWPYWDGYYWPYYDYPVVVADDYYYDDGVIDYELPIQSSVITEQETKKEVKETFDASSLGVNNLILIIMILLILVYIIRRQV
......................................................................................................................................................................................................................................hhhhhhhhhhhh........
>A0A7D3UU73_A
MEYCACIHGCNKIPPKLILIASSLDLIKLTLAQSANSNSFYDLIDTVAMEKWELNDDGTSIYEEDANDNDENSTNEDNEDIIVRKYQFHINNNEYKLLLANYYPRYKDFRCLCSCQITIIKFKKTDVLDISLLEDEIEVY
............................................................................................................................................
>A0A7D3UU81_A
MSNIETILNNVNLLLKRRQYIDKIIENQKINVTPISTTIPPTTVNQNKVPTVVPLISPAPQYKPPKFPPPILDKKSLIKWVNSKINKKPYFIEIKNFTKAWQDGHAFCALVTELTSTKTCESITNDDDRILASMKTFINNGVYVYADHDDNDYFIGLPLDDKSMIMQLSAIYDRFKNHKGGNNKKKYKLRT
...............................................................................................................................................................................................
>A0A7D3UUD9_A
MNKNKYIFNNKVYIVIIIILLILISLSCCCSYILKSNNIANNIKNSPIISNIPVINKIINNTQNYETEIKTVINVKYNDIINDFYNILMAMSSKKKAMVIVGDKIILDGGNNGLNFIVFDRGDKLVLKYIQSFDIGCCRNNILSMIQFIENIKQKDIVIITSKGKPFILFSNKNDHTSQLGIKYLKQIGARTEIFREDDNYILITSRLGDIYYEDISPESLYFPYINIIKKDCKINPGNIKYPEKYIIFNDKAFDSDKLKKCAMESHIRGYTKFGLYDNYCIPMSDNEYYNSFEIMPDSEKCLMEHGGKNDITGYHIEKIYSYDRLIDNRKHGVIFYELHNFEGDNFILNEGVYLNQEINRQRISSVYIPYKYFLFIILDDEIIPFYGPIKVNLKNFYKKNFDDFDVIIIQKHHENNTVLCAQYKNKKICMTYGKGTHIFYPKMYFRITDINIGDNVNTISLYATTGMTDLIDKFDRKVDGKNVKVKFPRITRSIIIS
SSSSSSSSSS.HHHHHHHHHHHHHHHHHH.....................................................................................................................................................................................................................................................................................................................................................................................................................................................................................
>A0A7D3UUF5_A
MPKAVASSTKKAPVKKVVKAEEEQPNEVNEPETHNVQEQTQENAADDLEALSVEEIKKMVQTSQQYEEIFDKLNGLFLNYSTQMTALDTRRQKVIDLMKAIHNEYKLGKVEEDNEVEDVDIDDEDNEEESDHEEVAEEPPKKSSKSAAKSAKTVPAKSTPAKKAAVKKEPEPEPEAENADDDEEVEAPPKSAPAKKAAAPAKKAAPAKKAAASTSATATPAKKAPAKKK
.....................................................................................................................................................................................................................................
>A0A7D3UUG9_A
MSFCFGCEKHIRCDYVYKNFEFCSTNCKETFKYNLYKNKIKRLKEIDTQMIDLQREKNRIIKELQDNEVNLKIL
..........................................................................
>A0A7D3UUH9_A
MEQVAVTTPIIKHRTFHHIVNAKVSSFVKKFNGNSMVIVEEKVDGSNFYFASNGIDSICGRKHDILHESAKFYDFQKILHLKQNIIELHKKLNIRDAVIYLYGELIPTQKRITYVPDGEVRFIAFNLRIVPFHENDDDAGSTVWLHKDQWEKEATECGFIVNPTIFKGTLQECLEFDVENTKSVIPQLLNSNTTLVSIIEGVVIKGLGFTMKKKAHAFREMESGGGIKFGKTKDPNETAVGELLGSMLTISRLENIVSQIGDQMVPDAHRLSNTVVLDAIQEARDDDDCVIHLISKSKVSKIQKELAVVFMDQVKEHMGW
................................................................................................................................................................................................................................................................................................................................
>A0A7D3UUI9_A
MKTISKRNITTNFINTNFKVLADEFKNTKDTVINTSSDATLDNTLKILKMAEDKIRNEKLNNIEINVSMMLGPISISMSKQILIEDKE
........................................................................................
>A0A7D3UUJ3_A
MKTVYTNNNINQLECQNILNINSKNITSNRKNMVVVPYSKTKTCFVKTIDRSRESNPKKELDPTLKVINYLKHNTHYNPLFVKINVIKQIDNNDYYLMEYIKFGDLNTLLPILNRRWKYSLLIQSLMSIYILNHKIKLFHNDLYYMDVIRNIMVDQINETNTIKLEILDHDIAIDISKFCIKMIDFGRCSSKQEFRTTEYHKKYFPDMKHVSELFLFTFIYLKSLGDQSIIDFNEIQNNMAMTTNTLKEFDDNFLLFMCNKFMHKTNKNLK
...............................................................................................................................................................................................................................................................................
>A0A7D3UUJ9_A
MPAGGLMQLVAYGAQDIYFSNTSNKSISYRSKLEKEKKKNNELSRLKNILKSMKFKNFRDHDRYNQTKCILCLAKFKAEEFVIVRKCKHIYHKECDHKSIIQCPICRQ
............................................................................................................
>A0A7D3UUK3_A
MTYKIICHRGINRQNENTYNSITGVIDIKQNDYITYGVEFDVQITRDNNIICYHDNTLERLHGDYRRVIDITHEDISAYNLPYFEKVMRTLSSNKNIIIDVELKIYKPYNKTKIHILCRKVLDICASLDITRQCIFTSFNDDILIKLLSFNKCIKVGKLADASYDFKSFGELTRAGISILVLDKKIVLDVIKRYNVIISEVDLYVYTLFSIYDQNVIDDDSLVKKLKEMNIGLITDNYSKMTDIVLTN
........................................................................................................................................................................................................................................................
>A0A7D3UUK9_A
MDNISNIIHNISIFHNRKKIMENILNLINQNEITNIKTLIFIDSSTLLNKISTNEFAFNDAMGLNTDIVDEGNENFTAVMFFGKAINENDFNTRFSANQRTKLLEYYKRDVDDLFIDYVDISGLMTNEIDSLKRKLILLCLRFQIIGILSELPVPPYNIIGQTLGLQKLLANITKYKKDYNITKLNKINKLSAKNDLEIMITNYFDKNKAFFESNNLNTLIGKNKIIEDRCNLAFKVFSSNAKSFSSLNEIGNITNKKCLDKITNNDINFIKNNKLEDVADFLINKKESGIIILPLKRGNDNLIIVRCLTKIYISNDHPDVKKIFMKEGIDGLSKITKLKEELSWQYRYIVDYIPTFKIHEFLNWFGLNTPVELYWNNTTDDKYKFLLALVLKQTNEITMCPMIGGFSNFTGNDINIVLQALNNKNGKKIIILDKTKTSSNINCSKI
...............................................................................................................................................................................................................................................................................................................................................................................................................................................................
>A0A7D3UUL0_A
MIRINVSDLRVDVDQNLIMKYDQSTIAKQLNASRAATRRQKHGLYFTRDSKLFNIILNFYTTDTYDVPKNVSWNEFIDEIKFWGLPLPTTSNISSINGTQLFDILKWNVEEEKSIKKCKKEQEKSNKLIENLSQLKQMVDDDDEKAKIDILINEASEKIKKIIMNSKILENDQKNKFIHIFSLYGNHLTNNIELLNYEKEISDVILYILTTYRIYNEDINNIYVNIKTKYDNDMLTFNDLQYKDKVVFNYLTNRLQNNNIKIVPLEFIHEIGENDKYYVLNDEFKSLENELESYVKFSKLINRKFGEYNGQFTPLINTYKCFLFVLPMGLPQPVVEQPVAEPVVESVVETVHEQVVEQPVVEQPVVEQPVVEQPVVEQPVVEQPVVEQPVVEQPVVEQPVVEQPVVEQPVVEQPVVEQPVVEQPVVEQPVVEQPVVEQPVSKPVSEPVVEQVAEPVVEPVAEPVVEPVAEPVAEPVAEPIAEPIVEPVAEPVAEPLVEPVAEPLVEPVAEPVAEPVAEPIAEPIVEPVAEPIVEPVAEPATEQVADPAVESVVEPAVESVVEPAVEPVVEQPVAEQVTEPIVEQQVVEENKQN
.................................................................................................................................................................................................................................................................................................................................................................................................................................................................................................................................................................................................................
>A0A7D3UUL6_A
MSKRNRQYKNNDRDLTLDAHLFKLVNAFEFDMSYMEFVIPKNVNYLGADKQTVLISAIKNSYPVEFLLKVIDLSTNRIVGINDSSDRTAIDYCLEIISNNNDTQLISVIKKLVVRKCTFKIKNIMKLITTNSKIAGELITTIENYINKWKLYDDIVKEVNTGNYVNVSNIASVLCKLKPEDGKLLYNLLNLYKNDATNTSDFSKLGQFMETSRNINGGLIVKYYIDNNLNKHRTVKLNFTKEDMVPFLKKHNSTDETQMKVIFGIFNNFPYENRIDIIKDETMPLYVRVCFILETDRYEMTEAGINVDDMITQYLKTVESVSSNILIKVCKLNCSDDIINAVVEKVRKITIDDISENRDMLHDVGKLNILLSKCIDGKNYMKNDIYKYLEFFGQHITDISMIIKLANALNSNDKTVKYDNINSTHNIYKNYKNLPDETLVKLITNMTTPENFSNYLTHFDYNINVHKGLLNEWKSEEFIKLYYGKLIKCGATQNRYEFVKYIRETHSELLKETDNRYLINYISFDFTYISNLIVDDCDPDVPIFTSQHYNGSLTPFEKLMDLLLVTKNDNLVPLIEKMFNKIKDFTKQNNINIQEHIALGKVSENIIKRFIANKQDILKFLYGGYESVTVNIDAMDPLGSVVSYIQQPEYMNRFWKIKYNNQNGIDAGGLIRDFYYILGDEIKKNMNTIDNYFYINEKNKDNTELWFRIGLMLGKMFVIERLPCGINLHPYLLYRITHPQFEATRTITFDDNWFNDIDYIKGISRIMNYTEEELDVYNKSLMLEEHEAIKFNDRQMHCTELLLEKYEKQFQPGLSEFINGFWGYGDAMLLKYINPEFVGKKICGSLKYKIFGQEQNTLQQSGGFDLNKPYIKGLLNAIEKCNAEDNEKLQKLFRFWLGSPHLDLAKYHPRIAYGNKKEVFEAHTCSLELVIPHPNTVGEEITKNEEKSTEFMMNVINATVYNQELADKHNLHTQYM
................................................................................................................................................................................................................................................................................................................................................................................................................................................................................................................................................................................................................................................................................................................................................................................................................................................................................................................................................................................................................
>A0A7D3UUM1_A
MNNTNIDYKIAKYNFKLQNAKTKQEKSVYQQKLKYYKKLNMHGGDYISDVISKQTQDFENIISDQNRSSEEAKKKIDRLRDDIKQALNNHETMKKKAETMCDHLKRIDQFLLLLKSKKCNVDELQNLTLGDLLDETKFSKLCSSTTIIHPTITLTQPAQPAQQKQDCRNLKLPSKDTEYGSILRKVEDVITILEGQLNINNNTLQKDIIDTLDQLVSLTNNKSIYVKRKNEIRQTENVRVDCIDERLASLRILFDSNKQRFSSEEYGKITIKLNAIIGATPELEEDCKTTLNKRPPKDKETNNGAILRAIEDQIREVKDSFESKALEYAKGINEEVDKLTLLIGEGSKYQAAKLELRKSEISRVKCIYDSLHELAIMFNKTVRDKLNNNEYELINNKIKNLGGLVGGRKLKY
............................................................................................................................................................................................................................................................................................................................................................................................................................
>A0A7D3UUM4_A
MSVSVSHQNEHLRKLTKRFPDFKTEELVYLLKIDPSQLCGRFNEENPFSAKTVDELIKVILEPMYDYCAHVGEELDENRIRQIELHVRNIVKQTVCEDVSVIAQEQDSTYFYLLCKCHGINSPKQFFFVKWRPLNQDNDYLDNEDDDQEIDYETELRNDLPVQLYLFLRSTPRSQLDLITIEDAVDMYLKTIQNCQVSIDQLSDQE
..............................................................................................................................................................................................................
>A0A7D3UUN2_A
MSTINDIITNIDRIIKLRSYISVIDGQIGNNLEQLLKDAMSKYTNFMNNSNNITFDDLLKADQEMANYMESKYKQSQSLTIEIISGDQLKQKIESLNIPISSKYSGVRYIINKEFGLVNGSRHFDMVLGNFHLDFKDTTKWFILSDNNLIVSVLCWLSNKIPTINNPTNDNLQSFGTRSDNLDNKFRSQGYNQILMKYASQYINQSGCSILTLGVEPYNFGLINVYRKVGFELIPSINGPNKYMKYICPSFETINFVLPVENNPPIAIPSFELPTIIQWPGENTETHFKLEFNDNGTIRRINKNISSEICNSASDPTNRFDRNNYIREYDIRLNEAKDKFNLLNQDQQLDLYNKARELSELSLWGGNTHFRKNEVRNESTDIGSMNDIYDIVKIFKPGYENNYYMTKEEYQTTNNTIKLRVAKRYYITEYLINNISLNGVKLIDGIYKWRFAYYDIRTIFLKAIRQKITEYNNKQNEFNKIIYHSNYDNISKTMTTLEAIFWDNLMPHAYHKLSFLRNNINKDLVMDYINKNTYPNTNEDHEFVSIYINPYAHMGPDYKAIDPLQLSEEQVISGIGAVYLLSWEYEHFLTNMIHEIMHKFRESDDLNHILFDNLYPYIDKLANETSGLENPIRKVELIADLISFSIMSIMLEHSNLNYTQQYNKIKNMPLPLCGGHDIQHPPASLRLNSLRLIPHIYQVFSNNI
................................................................................................................................................................................................................................................................................................................................................................................................................................................................................................................................................................................................................................................................................................................................
>A0A7D3UUQ1_A
MENKKRLPQQQPLKHNINVVQNEEQKQKKQLRITRKTELHENKKNNLEQENSTVVEPKEIKESTKQQALKVVPKPNTKPSFSLVQHCSGPSCSRPNKPLQHVTANEHHVDTNEQQNEVENKQNNENNTNEDTHTEECVCGECKQEN
..................................................................................................................................................
>A0A7D3UUQ9_A
MLLVNVQPSSDQYRYNQNETNDKVLLKPIKHYLGIEFPPIPYLWHYDDFLQPFPVYGIKKISINKFKDFKINLEEINDLNDLNCDVYILAQYKREKVLYNESSDSNEVYLAYHTWLFNNLTKTTEIADKKVNFKFRLLTGIYPISGNFEHYKHYPFKNEKKKSAGGIGINNKLELRQATVHQHENHIKFSGINVCNFNITSENAVFVSVMKFPHIFINDKKQFIKTNKGKSNCIVLHVFRNVHDSDPNNEEYQKLVNEFFTK
......................................................................................................................................................................................................................................................................
>A0A7D3UUT0_A
MEFNLPEPKDNLQPNPELLERHLKETGGRIVTRFPPEPNGYLHIGHAKAMYINFTFAKSRDGICYMRFDDTNPSKEKQEYIDSILEDVGWMGHQPYKVTYTSDYFDQLYNYAVELIKKDKAYVCELDDTTMRQQRYDCIDSPYRNRPIEESLKLFEEMRLGKHQEGSMTLRMKGDMKSNNPNMRDLVAYRILFKEHPRTGNKWCVYSHIKNT
....................................................................................................................................................................................................................
>A0A7D3UUT8_A
MNQIETILNNISVIQNRRHITQNVIIQLITPTQSVTPQPNKVVLYGQEYDKDIKELKLQGMKLQTLPSEIGQLTNLQELYLSNNLLSTLPSEIGQLNNLKVLHLSNNPLSTLPSEIGQLTNLESLDLYGNKLSTLPPEIGKLTNLKIISLIGNSLTTLPSSIGQLTNLHEIDLGNNQLTTIPKEILQLTNLQYLSLTFNQLTTIPKEIFQLTKLQYLILAYNQLTTIPKEIGQLTNLQNLDLSDNQLETIPNELWNSNNQAIKEALEPYKHLKPTSSPSSTPSSTPSSVPNFMSKVNINLKDDDYTNIKFKIIAPVDLAQDYNINTRDGEYWKTILLLPASVIKYKLVFDKHPDKGRGCPSNKQGKHVTFEFKAGKTYNININDLSECNNKPEEQKGKN
...............................................................................................................................................................................................................................................................................................................................................................................................................
>A0A7D3UUU5_A
MEFPVTNARMVILTTSKSNPKYDKFVKMLNGGNMTEKLLQKNINIMENIVEDKNIFELTLYDYSMQPINKLIDLTNDTLQKIIDTFDTLPQPKKTSTDKKGGGEHDYKHKYEKYKLKYKEMRKVITKYH
.................................................................................................................................
>A0A7D3UUV0_A
MQSDEDPYQAMPAPKAPAAATPIGTGKKKPEYPFGLKKNEYEKLKKLPSVTNWHAKMNKKRNYGLVIEYWHATGPAEMNKNGYLKSSGFGYSGGAKSSVAQKFEMNDYDVTDIHFDEDCDSWIFKDKEGKFHRMAWPNAYRNENYPHHESRKEVDDIIAGCNGVTIH
.......................................................................................................................................................................
>A0A7D3UUW2_A
MEKLYKSTIELLTDIDDVKDPLTPDESQLLSDGVLLYNLDLPWAIKLHNFTLAIVRANKVDEIKALIKYYVSMRETVLFESFMLRQSFITFVGYAIPSEKAIHTITNWFFEQQKINNNIKLVDMGAGSGIWELLLHDAGIPKESLIAVDLPKDKKTHKFERLFWPVIEDMAYKVDPSNIMFIAWGYMTSNIIKEFEDRGGKCVIILGENESGCTYPESDYFKDNLNWTTTVVHVTGGASRYDMLTLNIKK
..........................................................................................................................................................................................................................................................
>A0A7D3UUW6_A
MGNYLSYQIQNTNNSGLPSVDVTEFDNFDASNEYDVYVILGNSMGDESKGKVVRHYLLERGSKAKYCIRFNGGPNAGHTVYVRPDDSHLFITDEKRMTYTSKLIKFATHQVPTGVLFGIKCVIGYNCVVDLEKLYKEINEIAGQLGRTYQEVADLVTVVPEAHIIMPWHVLHDKANNAVGTTGSGIGPCYSEKALRTGFRAVDYYSQFNQEKFTELTEKLQALPAESFTDNKLVGVGIQSCKNIAKTLKKGDVVVMEGAQGFYLDINHGTYPHVTSSDCTIGAVCSYGFPLKNIRSVGVIKAYPTYVGASEPETGFKQSIKYTGEGELLRLLGREYGVTTGRRRQCLPLNLDMDLEAIRINQTEELIISKSDVLVVYDQVLKKLQEYCITHKLMENPESDEDRILKEFIEGVGLDKYEYFQKIVDLGAFRVIYKDQETKFKSWEEMKEFIINTMNTEKPSSLEKIIWWDNPESEVQMKD
...............................................................................................................................................................................................................................................................................................................................................................................................................................................................................................
>A0A7D3UUX5_A
MEELNDDIMIYMMCDILEPGEIFNLFSTCHRMLSYKSISNIRKKITYKLLGSRGIEIMNEINNRDMDERKLVLSEYINDLFIKRIMLTLNLYDLKPIYFTDNKSNILEFMKKNSCYVAVSKTIYLENQDVSGIGSIFVLANRLYKANYLQQMYRLRREYSHELK
....................................................................................................................................................................
>A0A7D3UUY5_A
MNVINLNVGGHTFYTFKSTLEKIPYFNAHFETWSKDNSEIFLDTDPDIFKHILNKLRDANYQFPTDPIILTNIINMYTYLGLVQDDNDADNDSSDDKKQIIIRTLNPNYVYMNSGFFNTIVKHSYTINTLINKIIHIELICKKLHYFNVTFNNRVILSIKNNDILDIYFGYDHTKNKKRYYKLRSKYLEYINVGIIKIETEGQLDMKCVVANQVSS
........................................................................................................................................................................................................................
>A0A7D3UUZ1_A
MDKHMTSNGKKSMKDKLIEQLFAYIFTNNYLLFGGTVRDYVIPAKGKKVYPTDIDIGVDNVKSAIDHIQKNLNFCFDIETDIINGKASEIIHAKVTLTYKFSTKPIKFYIDMSNKKVVGSNLDFDVNGIYMSDIRTYKLVESLNPYSFTELIDKINKKKFNILKTYKPPAGSRTQLGIVESSKKLVEYIKMMERTAKMLHRGWKLEKQTKEEIFEPCLIHVMVEADEEKACGICGEEFDKYSLQFNCCKKLSCFGCALNHVKSRFNNTEIPCPYCRGDPFGWNTIKKSRIIQPVNQDDQTGEWSDNNGGEFDDYDNDIPPLVDSDNEDETDVIINLPVPIQQIGRMVTRTRTRGTRSANTENQGENID
................................................................................................................................................................................................................................................................................................................................................................................
>A0A7D3UUZ6_A
MKNNSSLMTNYFSCTKTQRKLVDLFNDLFTQPFTESYYHTQFSKKSWAREDTSFEFNLNKLNITEDINVIETIYNEMGVIVLRKYNGEKYCTIGCGNKPLANCGGYPFEDMDEETEYHKKHHHTGHYTINPEPAYNPSVIGFFSEQEFKCIPDNAFIEIHSEGILLDGTVLYFSESERMLKNGGKLICDGIHIMTKKNDKLVTEYNIELLDHIRI
.......................................................................................................................................................................................................................
>A0A7D3UV03_A
MLCCIDSDSSEEQYITSYIDKHANHHPIINITDEDYQLALHFFYLDTTQNVIHKHNNKFCYKHSCNNIVLKKMNYIKINGKTIIVISYQRTGCTLNYELFIDLNNNTILTAHAFGKC
.....................................................................................................................
>A0A7D3UV11_A
MLKIALIITGTIRNYKENYFTWKKHLLDLFDVDIFFHTYNIVGYHKDIYNNTDNIIFNEKEVIDLLKPKKYKIDVFDIKIKEFKDSVKPQCLRSGSPNPEFIKAQLYSIYSANLLKIEYEKENDFEYDIVIKIRFDTIFYSDFEISDVVRIYCDKNIILCGNPKIKSMKYKTACKNCNKILKKCKEHAPISDIVFIGKSTSMNFYAEIYNNYDKFIEEMFKATLNKTKNIEEYRDKEYKTGFLYKNIPGSECPFPEKILAIYLKDYILLDYSINLDINRRIV
..........................................................................................................................................................................................................................................................................................
>A0A7D3UV24_1_A
MKSNVFRANKSFSPEKTQNNVFNIEDYQGDLIHLNQDSKNLSHSCYKQQLRLQSFTRSALTFQIDLDFLPEDCEALPQDASPVSYKQIRKHFIRLGYPASKKKQKKFAHKDKRWDLEWVSTFGPHVVQSFATTNSYRATVVTDFVQAKRFFTLFLPDYDSKSFKPHFYSSVISVDPETRGLAVVQQEQWYNSRRLDSPPVTAKSRKELLQETSSDPIEERMDALLTEMLSSSVEDQMRSPISRAATPPMDIEGEFTLSLPKEQVDYPIHLNIPIALEKHELYAVSSIVRQIECFLRIPIEPQGFFLSDQAANNLANALSSMELKHEVSPELTQLLLSLSNNTTILTRMASNTAEAVNSVQPALSSFGECIKLLVDSLPYVLPMLTASALVYYHVNPSDFAKNLAVGSCVALMGYAAFKGSTIISEVLSFMSKERPKENVMEYQNWEDGCFKALKGLVLLMFSLPKEWKESLEFHPDWSKLSNFPKISASLAEVARFVVELVQDICNQFHKYYNGVSPFRWLTTGSIDIDEWLEELDEFQRLYDSKELNFTLVNEERIIYLYEKGNKILRSISNHPQNRNSINVLTRALNQLGTIKQVFSLKNLRHEGIRVEPVVVVALGPPGVGKSDMLQSLMYSLLPHLVPQTEFDTLAVNPGNYIYVITPEVVHWDTYDSNKPIAVWDEFMQIKDTPTNPEGEPMKFIRIANIFEATLHMAALESKGSTKFRSKLIIISTNEYNFNVSSIISNQALLRRFDLVYEVGIKPEYRPSETNTLNKFDPELLPKGPLGTSSLNPSVQTFRSYSYVTKERGPIITFEQVKAEVLHKLKVKETRHTQHSQELINMLKSEIDNIKSVAYQNSDEDPDEGYNMEYLIVRMRTEKPKLWKKILDKALADPTDPFWEQYDTLQLMRRIFE
................................................................................................................................................................................................................................................................................................................................................................................................................................................................................................................................................................................................................................................................................................................................................................................................................................................................................................................................................
>A0A7D3UV24_2_A
KAKPNLEADTNKEFLDSIPHNCLRKHELEDDVPEVGPLSWVSKVRETIAEVTDVAAQFTPFVLGVSFPVICAAMITTASCVGLFNLMRPSAQKNEEAPLVMEDLFQSYNPKQNHVPAVVHRQPAPLSNHRQAFAALKPISSQGLYSPDNTAHDIINKIAHRNSYRMWLPDCEMSCGVVTFVADRIILINVHFLTIMLEKAQESVEFAAKNVTLVSVASNYRFLIPVHEFGDIYTTDRLTKQDVAFVRFPKIVHPHPNIVNHFFPEEMLTRITSFQIIFSSFQAAESGKPARLSTTTVPAVKTDRVFAKTRHGGEVFLDRIGYYYLLVTQKGDCGNLLFIDNEFTGSHKILGIHSAGDQTTKGFGTSVTKEMVEEAIQFFQPVISEDLPVEPQANFEVDPQFAPLILSEFPVPQPRKSKLVRTRLDPSKMNTQITKVPPRLTPFMKLDVQVDPLDIALRAYGTNTSYIPSHILSEAVDSTWSYMLANMANCGINPRVLTFEEAVKGVEFSHSFKSVNRSSSLGYPLSKQYKGKGKAGVYGPGPEFNLTTANALDLRKRVEDIVDNASRRVRLFHVYMDCLKDETVPLLKFQEGRTRVFSAISHDLDLALRMYFGSFCMWLIENKIDNQCAIGVNPYSNEWDFIAHKLSQFGIDSQNIGAGDFSRFDASHSTQLLWAVYRIIEKYYEGAPEEENAVRETLWCEVINSRHIRYDQIYQWHGGLPSGISLTAPINCLAVLILFRVMFGMVYGEEELYAFNSSVYCIAMGDDHVFAVDDYYLERFNMKRLEFLFSTIGYKYTSATKGEVGRMQSLEECTFLKRSFRRCLVLHRWVAPLDLESIFNPLLWVRKGKDSEGSVEAAISLALQELALHGREIWSEYAPLILKESERKHYKLPNVTTFLQLLFLVSGREARY
................................................................................................................................................................................................................................................................................................................................................................................................................................................................................................................................................................................................................................................................................................................................................................................................................................................................................................................................................
>A0A7D3UV25_A
MFSNIFGSTVIQEDIKQSILKAAVLSKTNTVTNLLETNNININSFYLLDECGQNLLHICVRTKNYDLARYLVNKKIDKQKRNTFNETPYDVALKNWDLKMLEILMETDNNSFIKTENRRLNDRVSELETNNKRFIDTNKELTQKNSVLHLQLDTEKRTTKRLRDDNDTLTSENKRMRLENTKLKDDNKVMGDTIKTLRESMKKK
............................................................................................................................................................................................................
>A0A7D3UV29_A
MQVFIKGYNSDDRTFVLEVDHHITYNDLKELIGKRKGFSIDSFQLMYCGKYIESSEINDKTLQELDITENSTLYFKPCIYPKVILKN
.......................................................................................
>A0A7D3UV30_A
MENTNNNRLLCEQQNAQVIEWDKVPDFAEKKGQFETSLTHLGGLEGNSDEDVVYGAEYMETDIKTPYYERMVTTTVDIPWIAQDMEATYMNRTKPLNEKEPDLNFNIKLIPKNKYDEVYDIEGFGKSDTQNLFFKILSALFIIFIIYLLVKELK
..................................................................................................................................HHHHHHHHHHHHHHHHHHHH....
>A0A7D3UV37_A
MKASFDNIYKNNIWNNNQLIIPRSGPGSSIENTKDIVKYLNNLKGFESCLDIGCGDVTWISQTNIFRKKYIGIDVSEVIINDNIKKYPDIKFHCLNALDDKLFDCDLFICRDVMFHLNKEQNIKLLLNIAKYKFKYIILTSSECHENLFDVNNRDQYCPVNLTKSPFNFNLITYTIKEPKFNRNILVISYNDYLDIVTKNLMN
...........................................................................................................................................................................................................
>A0A7D3UV42_A
MSDSEEYSGDDKQKENIHKRLENKYLLKGTSYQEIYNDLISANLTQPDFNNFIIAATNGKTNSFISKTYSGYYANSAKKTVRKQIIDLMFTKFKPNDKQFKLLCSCYSVKNTYNVCWHWIDVLVDQDYQFTDPQKQMINKAGYGEFYKLMDDGLNIETIRYYVNELNKYNEPDIEELIVKINSMPEKLPSDYLKLFLKEYKASKYGTTNDVHELIVALIEKCILDDSIIDQLAKSKYRVNSIINALINNVELNDTYTNFLLDNKEFHDDLNVLFNLSVTQDYKITTSFINKMLVKGKICYCKYKPTDLSKFGLKYEDLIQFNLNKNFKIPIAKQIKEKSKKIEEDDLSEEEHVSLKKKPAKKAVKGIRKMSPKRLKKVFDESESEGESEIEEVDEDCEEDDDYKSPSKDELKFKVISLFGIFGLAPDNETMKLICENGYLNEFNELVSKYKMVPNKECLDMAVSNILNVELIKQIICYKISPNSDTFNKLINNTIDNEVNVILEIIELMIKNGLQLSINDIHNLIKKGYYLNDLDRFGIQYDEKLYYVCFVGGKEIPKEYESKFNIDKKVFKLRTMCGNTTPKLSATKFRDYLIKNNIKPDRYCLDNAARIGNSNLMSYIIYELKCVPTIFTLYETSNISCKEDIYQELIKNYNITYEDMIKPYDHIDLTKLQKN
...................................................................................................................................................................................................................................................................................................................................................................................................................................................................................................................................................................................................................................................................................................
>A0A7D3UV43_A
MSIAILIKGFPYINSELCTGYNHPAVNYNDNIMKILDLLKPNNNIEIFIHTFNYKVGDITKKFNPTEFAVMNVLNGISYEQYVSYNAFSLLSVISIYLKHIDQYNKSHDKIFIFDMLDRMEVDKTRIDFGFSLNGTVIYGNNIIQKPHPWYITHNKLVENVIANNKFYYKIHKDYLHTIETMIQGQTKLIVNFEYKTDNSKKILEFCSLWDNKIKQMKVNGVFKLYNVKSKKYVYIENTSQTGIDSIRCDSNKFTPVYIYSPTGEKYFIRLQEYVPNQNGTNGWHIYGHADSKVCGAGNNGAWASFDILTKDDNILIKSIHGTKNILKGDGMYLYINSDGIVLCNGDSKMIESEWKLIPYEMQIKECLPCKICKIHHIKTDLNISVSELTSHNYNSIISSQSSINFYIYTNDNINYYIRANEYILNQNGTYGWHLYVLPNSDKLFGAGNISAFSAFNIIIKENGYLIKSAQTNKYIYIDSNLIIKTDGINENEDYLWKFIL
.....................................................................................................................................................................................................................................................................................................................................................................................................................................................................................................................
>A0A7D3UV50_A
MSLQPKNTRQQVCDECNAMKNSQEYINAENAKKKKVLEDHWWRIITSWTNVSDVNNPMAGQTSLKLPLVNTIDQSTINSWSTQLTAAGYTVTIEDNLFVVSL
......................................................................................................
>A0A7D3UV57_A
MCKCNNNWKNRDHNRSMIYRPYYYTYYDYPYFESKYVSRYNKQYSPDSRLSRKIKLNDGTVIEGFGYNINFMWIFVILMIFILILTKK
......................................................................HHHHHHHHHHHHHHH...
>A0A7D3UV62_A
MKKVLSQLSTFQLVDTDDVACQLKECDFTPTRFVMSQRENTSSTVTTDNETSNLVNMLFTHACGNSLSCETNETSRVLHEQYRKSFNETVNF
............................................................................................
>A0A7D3UV69_A
MELIQSVHFNNINITNIFIQKINNHEDFCLNNHEFNINNTSINNYFTIKCVNGITRILNNGTQFNINIIFKLYIKTLHNCNFDNLDAMKQHYILYGNPNYDSKISMLKSLNIHKSLYDYLFDLDLFQQSYYPINTISETYMYLKDPKIEFRYFCFRYLDYIKSIKLPNITPSLNKETVIVEFRSFPHIEFLIRNMIIKIGSDWSHTVVCGNKNYDLIKNICCAISNNIKIIKLNIDNLNQSEYSKLLSTVEFWNNFIGDKILIYQEDSCIFNTNINDFLKYDYIGAPWPKEFNHPYNVGNGGFSLRSKSVMIKTINKISIYNTSFSPHTTNYIKHNKITTPPEDVYYSKNITEHHLGIVADWDTAHKFSMEILYYDNPLGGHNFWLSCKDWKCLLYRTILQQYSFNTNNNNISRLIQNLFKNDFLVDKNYTDNSIVSPFPNLNDNVAMFIN
...................................................................................................................................................................................................................................................................................................................................................................................................................................................................
>A0A7D3UV76_A
MSYPVSITEEYVKSRINNWYINIWENKIYGDLKLFGVPGDYFRGGYIVSYVDNYVLAKIDCRLYALVLGNISEEKVAKYQLYKDYLNTKVSKPFIVL
.................................................................................................
>A0A7D3UV78_A
MSNIDDILNNIQKLQKRRAIINNIKPFIQPSCNIPLEGSGNVFDNDNISVAIIYDIPNIYDNIQTKLLNGNTNPKNRPRPHFTLHGIHFNKKHPEINKFINITSCPSSFLNPGKLNTDFETVIKDAFKNSLYNKLELSHKNEWNKMGLFYALPFNVNNNLCISDFRKELYIHISNLVQIYRQPIDVERDSRKLAGKKDKYKVYCDSKGVPLYAIQDYYHGIGNWSPHVSMIREDKLKSLNGKLYNYIESSANISATFNNFIGMPIPNNINISNMHNLKFNVICD
............................................................................................................................................................................................................................................................................................
>A0A7D3UV91_A
MDYLKKFNTSVNNINSNLNKISYIEMIPLCGLCYKWQKSYILSLLNDSEIQLQLANSSLILYNDMLKSIDMDPTTKLLMCNENINKYNSIKTKLNNLKDIYVDTQMTQNRSTVSDDLDIVDLT
...........................................................................................................................
>A0A7D3UV96_A
MSLLVISLFTFTLVCIFLMLTVSQDNKQSENFVTYSTIPSNCVEDIYGNIKCYPAYYYSPLYTRWPRYRRYPYRHARGWRRRW
SSSSSSSSSSSSSSSSSSSSSSS............................................................
>A0A7D3UVA2_A
MKSIFKDILYYILINTTMVYFGKSKDEIVQIKQKAKHCKENFHLTGKSKQYINCNILNRGCRKKGCMMCSQGKPVNKSLKKCKGNKKNVYGNMNAELNEVY
.....................................................................................................
>A0A7D3UVA9_A
MKSTYGYLLLISSIILFGGIFVSQYWKMSEYADQINKLKNQLFNTENKLSEAESRTFALGTNLWNKKHTYDIKFVIENNNHIEEFYAHKHILIANSPYFEILFSHNTTNEIKYFDIDIDEFNLVMEILYFGKFNSAPKLIHLNNIVRFLNSFMILDKYTNHIDNVYSNMFLNKTYSDEYNSIELVSNVYDLSIKHNFNNIKTNILKNIYLNWKSQGLFNKNHISNYPVMFYDYIRYLNCINKYSFN
....hhhhhhhhhhhhhhhhhhhhh.............................................................................................................................................................................................................................
>A0A7D3UVC8_A
MQNIPTQIIKCLLDISDCHAQVLFQLKKLGYNICIDWINKRKLIDYITKHKIIYNKMKYEDINRLPLIYSIPKMEFENIVIHNNSFCAIRKELKNKYKIAVEQNTILDRINRDNIYYFNLYKKRSFSDEEFIKIVKESDTYIEINKKLGINGHKNYTVKNRIVRLNIDVTHLKTSGSRESKNKKSLEDILKKGTKIKSSELKKRLIKERMLEDKCIDCGITNEWNGKPLTLQLDHINGDHNDNRFDNLAIRCPNCHTQTENYGNKNKAYQKDGYRDKHKLHKLEPKKEYKCIDCNIEIYSGSDRCRECYKKHNRIVERPSYDQLKQEIEQLGYVGTGKKYGLTDNAVRKWLKNYEKDNTNKNMSDDLNES
..................................................................................................................................................................................................................................................................................................................................................................................
>A0A7D3UVD1_A
MYTKIIGRILLSSLFIISALHTIFYGFDGFVKAIESKNLPFPVILAILVISIKLLGGLSIAFDRYADYGTIALLIFMLMVTPLYHNGISDPKQFNNMMKNIAIIGGLLLLL
..hhhhhhhhhhhhhhhhhhhhhh..................HHHHHHHHHHHHHHHHHHHHHHHHHHHHHHHHHHHHHHHHHHH......HHHHHHHHHHHHHHHHHHHH
>A0A7D3UVE3_A
MYSYGADTLLYDPITIQGLKELGDDIIDFFKSLFCCTDPQIDEV
............................................
>A0A7D3UVF6_A
MDEHSFYTFVDYYKGKFDTSMTTWWSPEQRYISLYDPTTESEKMYVANFIGALDKVYDNRGKEILRAALILTENCKPFENRINGTIKDDWLTEKNFGSIAADCVDVLNHLPHLTDWQHTLKGMFENMKPSVQICI
.......................................................................................................................................
>A0A7D3UVG1_A
MEFPLTKYIPDEIIDAFGGENNILALPRYCIDNSKLGSLRDYIDFIRYDTVSDPIMIGVDKWCRTFIVFKFQFVQPNKTINFTTVLFQRYTDHSYWTSASNPSGIYHIFGDGGLKSDHYDLLRKVLADKRLNYAYNQYTGEIGDYVLSIALNYSLNNQPNDAEDMDGQESIPGDESLHIQIQL
.......................................................................................................................................................................................
>A0A7D3UVG7_A
MISPSQDDFAPLYKYKFVPNRNGIRKLQGYPEDMYRLDVNLDAPSQANFIPSTVPSYNEPKCDNIPMMIPIPKNAMMLEGFGNVTGGKRFLIRLVVFALIIGLLFYIVNKNKKV
........................................................................................HHHHHHHHHHHHHHHHHHH.......
>A0A7D3UVH3_A
MTSKGQKPNVRCKCTIIVSGPTITLSGYDSDPDDTIGKYHKTYTKNIATFLPNLDPVNVSDVIDSLKQKIKNTSIDDLLTDAKYSLGKSTHFGTSRWMTWDSPDYSIDLDSVDVLIPMIGWKALDLTQGLDGYDIV
........................................................................................................................................
>A0A7D3UVH7_A
MPNNSKDNYIMCIGHLKPNHKQMFVCYIHPRCEICYKYKYRNICNECSISFNQNIIGCKICKKYSYCTICSCCNKRKISIN
.................................................................................
>A0A7D3UVI0_A
MNILKYKIDNLYSQYKNYIIIPDRKKTNRFTIQDGYIRYVITFLENGIKCQCDKSMCTHILCLLHKHFMLSCFSIYYLGFTRYQRQLLNDISKGNDFIEDEIYKIITETECGICYNNLSLKDVYVCENCCNMVHDTCMRKWVIAQKNNKKCIYCNL
............................................................................................................................................................
>A0A7D3UVI3_A
MINLLKKYVEKSKYISLDSGPLNDTLAENLFKKTAGKITVLKKQLYNNKKYLMKYDSDDDTKRKVHEQELNLIKTICLINQLKNDIIELSYSLKNETGKLTTDTHNKMELCKTDKIMQLQSFINNDLMDEFKQNGKSKTTLSYDLAITQTDRRRFIACSFNLLYFKDNHPIKQIFIDVINFQTLIHSVAYPYSQILTNFWLNLDLMDPIDVKIDVSDEHLIDVDKLNNIIEQFNIEQDVFKAFVDMQISICQATNKPEPSIDDTIYVYYQIAGIGINNPHFVFKLLTTCEGINANEQDKFLNITYLKTSILTMMDSFIE
...............................................................................................................................................................................................................................................................................................................................
>A0A7D3UVI5_A
MVKNISSRLIILVNKIDNNGNNSNNNNNNNG
...............................
>A0A7D3UVI6_A
METHNGTQYRDNNFQPMAQKKDDIDLNIMNSNENKQTHHINTIDPQIFTNADTIANINVKDPNKCNLENCNKKLGLLDSTMKCKCGNTYCAKHRFSDKHNCSFDYKKEGREKIEKSLNKVVATKITPI
................................................................................................................................
>A0A7D3UVI8_A
MSTFKQGDWYCLKCNDHQFAKNILCRKCGNLRPHGKEIQANVRDGDWICSKCSSHQFGFRENCRDCGTPRNGIKKEQRFEKEYYLVIDFEANCSGKEKRDHEIIEFPAVLINSTTGVTVAEFRSFVKMITHKHLSEFIKELTHITNEQVYSGYDWETCLIEFEKWCHQYNLTYENTTVVTCGNWDLKTMLHNQLKISKTKLTKYLNNLFGCWTNVKVYFAEYTKSRPCGMDGMLEYLGIELTGHHHSGLDDSRNIAKICHALTLMGCDITTPTDVRESTFWYREHGLSWKRNKDGLIVKC
............................................................................................................................................................................................................................................................................................................
>A0A7D3UVJ3_A
MKCNKCNINPVLPSGFYCMFCQYPQSSVKLVIENVELLPEIPQLDIDEPYNNYSEKLAKLPPFDSDKAYINEHLTGNIKEFCIEDEIKPMILSDINLNILTFNVHNFVKICPLSGRNICHFINVIKSILKNNKIHFVCLQEATPLYDSQPNTQDEIKKGSFKLLVEEMKKLGFGYYSFGNAIYDTDSFEIKSSGAYILANCIFSVIKPISMKNYGLESNRCVQIYTFNFNETTYSLVNTHLEFNDNIPSKGGKTIIECQISQLYSILNAYSNYILVGDFNHNLITDPKFIPIVSDSHIITLPPLSTDYTGFNNKNLIDFILISKKIEKTFDVDKSKENSKIIKTTASDHYPIFTSLQYIKQQEDILYEKLKDLDNIYIKFGKAELLIEKLDTTVPKPKAIDLLVTYEKHEGYDIDILYLPVEHIDNTIFQILIKKLYNKNNKIEFILDIKSPYKQKKDYIISIFTDMNYWLTQ
.........................................................................................................................................................................................................................................................................................................................................................................................................................................................................................
>A0A7D3UVJ6_A
MSSENIIKYDEYDAYNGTEEEEDLMCYDFTPFNRLCYNNLSYNRFSKKDSNVVEIISNQSSVPRRGTKDAAGYDFVYEGEEVIIKPQETKLISLNMKLALPKGTVMFLKTRSSFAKIGINVTGGVIDSDYRGNISVCILNSSNEDFKVDNNMKVCQGVLLKYETMIFKPVDTFSEETERGEKGFGSTGSHKQ
................................................................................................................................................................................................
>A0A7D3UVJ7_A
MQCHNIMTILPSGISDIMSLSNNILNEYMTNTKLCNTIIGPLLNKEDLEEGAMYYIYCKISHVDEGMNIPLTTFIKETYNDFYVNGPSYVIKKYGNEITNMYTNDKNIVLDIIATNNQSYNLRIKEYETINEYNNTTIFNTIDSYHDMIRSFICF
...........................................................................................................................................................
>A0A7D3UVJ8_A
MPTRSLIAFTGGLDSTYVLHEELKKGHNVEVVYAYVLQGESGRLAELTDRRRILNHFKNLFPGQIKEEWIVPHASMSIMQMTSKRRPQLVQQYNTMNALIQVMLQNEKEIAYRPMTGWHYLDVLEHNPNEGQSEETYQLYKDIFKSLVRSMDLERVMLCNLLTPAWDVSKQEMWASLDEWTRANITVSYRLSQHEHRNRTVTLTAESTSKIDEYRKIGLSPIGGTTTHLSLLTPLDRYFLGAHANEGDGMCSIFGECKKYYTTLQPVVLGAVNLDRLEFIQKIRVKTAEIIEIVTANAPELELVSNS
...................................................................................................................................................................................................................................................................................................................
>A0A7D3UVK4_A
MFLKRSYYLPDYKHHVQLPKLFLRIRSVAIKFKGAPEAIYITPDESHSIEIRNMVRMGGTVGCDVNLAIGTVSLAWHISAGWRNGVFQLWVHGLAGGVIPKPDDERLELVSWEIYEYSLYAEPNNDRKFPYVHDKPIDNYDTRDEVVLNQNRYGFEIMARLKAQYDYDTKTTVDLATLQPNDVVTTVILRRHRQVLGYLSFKDDVNAFAIATELRRLVPAEDWYDCEVEMMDIAEFLVNSRRWDLSIPRHKRTARFSSESTHCTLGRSVFSCEDGEPKFKLFKEDPTDGIV
...................................................................................................................................................................................................................................................................................................
>A0A7D3UVK5_A
MSLIERLMLEDKALERLFKKKANYTSNIEDDYKLLKEEVPRGYLTHQFQMNFLLNDNSSSILIQNFIQQYLKKPMFKNNIIIKNTTNDSEESVKILLQVLPYEIITAESDLSFFDFLIEISLDKYKEINYNRLCGFYLNCVIKSNSAIALVLDNYITPFIIENDEVIILKKNKLLKKWVYQLIEKDSKDNVLKGIFITGEPVHITKKLISSLKDKLHLSESEDEIKEMFDNNSILIRDQKRESSDNALLTSIIYEDKNKLNSLNRIIFYYYFDIDLKKQKEYLLNVVEHSIKLLKISIEECVVSFNAKEQTNDHIFVDANDNVNNNLTLFKKKSIKNKYNCYHISPNYNGLFKFICDNNDIEFGSNLLCIEKNTVLSYEKCFDKLDMFYDTFLTNINSFFDNDIAKLINEFNL
.............................................................................................................................................................................................................................................................................................................................................................................................................................
>A0A7D3UVK6_A
MSSIKGYKSIKTLKKGGKSLKVTLMENKDGNKIIKKQYNPNIQTHRDSFDKEVRILTKLKDYPYTPKLLHIDHLNYTFYETYCGTSVPKDDPIYMQKMIDRTKELYQKFGLAYIKDGKQEFFVHRLNYCLMDNEIYMIDFGSIKWKEDYNKQLKYHREYKSKQYNQLIVKRKGRQIK
.................................................................................................................................................................................
>A0A7D3UVK9_A
MSSVKDYVDPVVEADDRVLDALQNSPHGVVSKAMVICGVSAVLTANACAVAFFGMCIIHVWKNGTWPPNVGWGITSVVLVGPVLTGWQFMGVRKILTSIFSENNSLGSIVKEVVARKMGLQTPAPKATDDTSA
.................................HHHHHHHHHHHHHHHHHHHHHHHHHH..........hhhhhhhhhhhhhhhhhhhhh...........................................
>A0A7D3UVL0_A
MSNIANIGNIETNIDCGTQKIKIKNITSKDPTNCSVSKIGNKINELCDGKKSCKVINNMLDCPGIDIGITYGCMDDIGADITGSINIKNITTPGDIDISSSIKTNIQSSINQENLEQFINDSMKNSISYKFNNMEYNQSSENIQYRAEKLISGNQTYDDNKSETSVINIVKNQEDKPTTVNMSESQPASEMKLYTMDSKMDAGHANIEQLLSETSQSQNPVIAFIDKYKFWIIVGLVVIVLLFISIAYFYGSSGTKTKSTPTTSGGSASYQMSEIGISPPSDYVMPELPKFIQDIKNAAKPQNIGNNNLSSSPLITDIQLSASTGNA
....................................................................................................................................................................................................................................HHHHHHHHHHHHHHHHHHHHH..............................................................................
>A0A7D3UVL1_A
MKDFYISRVGDSVTSLGVLRPNAVSVTAKALNGKEWELRLLPGFDPYVSILLVRNGLLGLYRFDRRMSAMSDTSELNGLDQDALVAIVEELCCNRFSEDPNIIFLKPIVGKLVFPHSVHTVGSSPVYAGSQLVFTLTQRRFTVNYTVGLGKIPVMQLNQMKRTITGVEPAFAKLFARMVRASYGRNVGVSYTDCIIKQ
......................................................................................................................................................................................................
>A0A7D3UVL3_A
MSHLYIYNQDQKPDLSKTISYQRFKEMLLKTSSDFYPKGRSDIEHLKVQKENGVLIDRKFILENFINDIPQNKTTYHNGYLQYLLNAWYCDCGVEVGPWHIWNIVLHQLAQEVKGNPEYYRKIFTNSNEKITIKFTDGQMFDIHRFFTELKKYLPVDPLIFIPTFDNQPIGYIESMYGLFADMVQEYYGCMIMCCSIPKVRVLGTQLEWKKLEEYIVNLNKYFQSNNAGCNYLNVVEDTAKEMAKNYNNADYWSKLFYVERCGSGSQEECKGHIMRLVNRGTVLTSDLPDMISRYPFEYLPAGPSKKDMNFISGIMFSTIDLEGVLVPEYHYNITQLDNDLCKITPQISNNIDILINFIKKMEKYNNHYNAKFKKNHYKIKDSYNSKSTKQIIKSFSDFSAEKSQHYFGFSKKDLSQEIKKEYKKYVANAENHNKAIDLVHTNKISYVEALNSLRKEKLNNKYYIWWKNHQDISNDYKNNPVLDIEEYTNLLQYQNEDVSFVIDNFDVIYEFIKNNHFNVFKDMILNMLNHQITSMFINKYKNEQFKFDWAEGSYSSWDPKIRYSKTKDWYNYLLLEICEFYSNNKNLHNNLKDKLKTEFVESLSQEDKQRLLNAYIDSYVMKIKDMIQNHNQYYISNQNNNKHYNIKTQLQDKFNTYDQTRLDNVARLLKVDISSNDILNKMLAENNIVI
...................................................................................................................................................................................................................................................................................................................................................................................................................................................................................................................................................................................................................................................................................................................
>A0A7D3UVL4_A
MSKTISLSTNKDPIKKIADIENIETLSIDEFNEMIKMITTDEVESIFERLQNLFMNYTIQMEEVNKKQKRIVNILREVYQQYNQEKLLIHQKQEIVCEDMKDLQTDEINKINIAI
...................................................................................................................
>A0A7D3UVL8_A
MNEGMVFNLALVAIVLILSAAIWYRERKTKNPNHCDPQLQAVHDYLNESITTLLAQMERKIEDHFEDEYDEGDYLLQEQLRRQRDMVTDFNAFCVHVSGYPGWGRYVKAIEGMGIDLAEHWDLKLTTSPTAVSTFSIPLCNVAHLIDKLTIINDNNQMLIDMIKSSEQ
...hhhhhhhhhhhhhhhhhhhh.................................................................................................................................................
>A0A7D3UVM1_A
MTVEDRENVKTAVEWIRKLFALNCIPKNPKRDLSDEGIHRLMDTNVKQVVVMVEEYVNRVGLEFDTRFATEELCKTYGIRISFVPTEQDCCGWVMAKMVTEKGSFHYG
............................................................................................................
>A0A7D3UVM2_A
MFQGTMLIMPVIVGIIVFIIGFNLISKSNQDERDGQCRSKGWAKGVGIFSMIWFGFIVISVIAMIYIMRKTQTI
...hhhhhhhhhhhhhhhhhhh.........................HHHHHHHHHHHHHHHHHHH........
>A0A7D3UVM8_A
MSQLIGVLFSVIASLALMVMAYRYVGFNEGKSETWKAVWWWVTAVAAIALAVSIITGGAVIQRIYF
..hhhhhhhhhhhhhhhhhhhh..............HHHHHHHHHHHHHHHHHHHHHH........
>A0A7D3UVM9_A
MESKCDAYDWFGDDWEEDIDELYEDTEAISARKDRITQIIMIILQMVGLWHMSGETCIITDPISAGCAVDLRTFVDSYLETLESLVKDKNDPDVLTTLKELMTDDIETKVQVALDRKSEDEKSKSNKDKKSKPKKNKSVDLVKLDFSECGYLQHFFVVDNQVHFKITFLSEKASDQFMFLSNKKGCILSHKEICQGETDEQEQARKELEMFTTSVSPVKKLQDINVAKAILFRKKK
............................................................................................................................................................................................................................................
>A0A7D3UVN2_A
MFNYASMQDFDVLKQRWMKELADGCQNIDKRLVKTLKRFNTLPGVVSVWCCSGHTRAEHEARNTTLPYEDRQKRNIIFVAAPAAASVFKAFAQYIATMQHNDWALVRPELKTSDLIWCFDDEPTLRRYPIWTLQVSYSNLTETNREPNEMSKAIHEAMEAIWEEMIEYLIDYCEKEPVCL
....................................................................................................................................................................................
>A0A7D3UVN9_A
MSQVEEVAVPLSARKQVFATRMARGAGFVAAVGLGLAVCKLPKEKLTTAAAVLLAAEVATSSLNALDDEIVSEAMEKDNFGTHPEKLEAAGLGLGIGFAAVAMAIMITKLMKKGDNDEQSG
.........................................................................................................................
>A0A7D3UVP0_A
MSTQQTQQDNTIGSSISSSIFSCICMVVIIGIIFSIVKYIMAASAMSRGDYGAAAAIMTEGRPVYSSPARSTGRSLFSINL
...........hhhhhhhhhhhhhhhhhhhhhhhhhhhhhh........................................
>A0A7D3UVP2_A
MEIQINDTVFSKTKKDMFKDPIQTYHYHEINRFLKFSSGFNGYVDIMQHVVNDIESGEWQSKYQTYLKSRDKIEYIEGCMDTHTPRILMHNSDITLISVGGYGQIYKISDDVCLKINLEKEDHYHEYEIPQHLSQIGNDTIKKLILLPYSILKQQKFVGLVYILQLNIFFVYVIYCIVMKKELKEKDIEKKINLGGIKTEFNALFKTKNIERLEKSISLYNFLVNVYLGHEDHINILKYLPRLVNLFREKNSNIKDKGFIILMPLLKSNSISLYVNEETKKIDHNVGVLSYLVYNHFYRSLFLQMSILLLNINDITEFTHNDFKADNILVDEAEPPYTLCYKKKTFKFDENYIFKLADFDFSFLREYTTNEKLSNQKLFKDTNWLTDIHYFTHTLFYFINKDEYNSDKIFFDELHEQFIKPYCSITIQKLMSGETYIKKKNSKICCDSGRLVNQSGTPPNISKLYKFITSPLFKKWIDKS
................................................................................................................................................................................................................................................................................................................................................................................................................................................................................................
>A0A7D3UVP5_A
MAVDISNSISSAMKQAGSLSTNAVSKATSMFTGGLQENLALVDSAAKSGVASLNAFKDSQINALSGFIKKVSGGALSISELTSYIDIRNGFKIDYMGLGKRLGEAAGFPIDSVLNMTNDIKQQAMDLLDAYQNKNYLGILNGLGIEIGTMDGSYELTSMLTDLLSRYSAEDSDFSSYVDRTAQVAFLNVMLQYTVSAGLWEGIDTLLAQYTVKEDGLSALANSASYAVNNGDVYTLRAIVDRVGVARVKALNPTVVASLLQNFRFKANTTSDQYPDYRTRLIGLLNLLEPGWDTKKFGSITAKKLEPFVTCSTDVVTLLQYDPRYREQVLVAKLYPKADLMDLLKANYTNLAIVQ
...................................................................................................................................................................................................................................................................................................................................................................
>A0A7D3UVP7_A
MDGFTETTPLLEKLNKNIIECGTIIIEPNKYHHETVEIITNNYTCDSKFIITCTNCNRFVNLGISVNGTILKIYKKNIRLECKINWFMVKC
...........................................................................................
>A0A7D3UVQ1_A
MSELVFFKHDQVWNDRNIISTHHAEAGYKRAVATIGAILTDLAAQIDDNIKTVIAGYHRGYSPTAVADQMVTTALDNLERWLPYNSGNGATDSARELADVMLKDYAGYGKQHWGLAYDYVASLEERTHDPIDVQQDINKRARAAANNIGSDVFISFGTYLPNASTVWGVDKEINILKEYRKAVVAALNARLKEFIVEKKEATA
...........................................................................................................................................................................................................
>A0A7D3UVQ5_A
MKPFVVFIPGIFGTSLLKCGETVWPIKTSDKFKIIVNNIFEKPVNSLFSSDKKEDVLCPTIRELAHQLVDKNLTTGPVTHNYDNIINLIREIVKDNFFIFQYDWRNSINENVEIFAQTIEKLEVGDKDIVIIGHSAGGLIGHKYLASSDKYETENSNFGKVKKFISIGSPLQGCVKALTAILGLLPQNLLTPNETKEILNMEFFKSIYELCPHNIQSLFYHKDTKQPLTSKQIVEILKKNGFPDTELKNFFNFKNDMDKLIINDNVHYLCISGVYSKPMCSSFLADIETGEIDCVYDYGGGDGTVLKEESMLPPEFSFRKHTVLGKHAYLTEIDEVLDIIKKELNMEINKNIILFADVITRKDKQIDFNLYFIKNKTRFYITDLSAEHISFSRKTVTSNITKKITKKNTKKDPSVFSFRTKEKYGFIRFKNLSFFFKNSEDEIVNDFVKYAKVELENTKEMFF
...............................................................................................................................................................................................................................................................................................................................................................................................................................................................................
>A0A7D3UVQ8_A
MEKLIAIVQIGSLTQRYDLPQWARDNIEVLGGPGFVVRGQQFHWYDYIVKTEWEGVKGMSRTDINTMAHNGNLINSIQRSCT
..................................................................................
>A0A7D3UVR0_A
MSLTPYQRLFNEFFNDFYDSVGPLANSVNSQLEGLPVIRYPRYNMEVYDDKYVYAFDLPGVKKDEITINESGGIVTVKGERKRNISENKPNYRYTETRYGSFSRSFNVEDDGDCETMNATLNDGVLRVTIQRTKKENMSRSVTIQ
.................................................................................................................................................
>A0A7D3UVR3_A
MDIDFNPNEIEDDAAYNSEDEYYSDLDDFEDPYEDEPLFISKDNEIEKKEIEFEKKTGRPLEDANELEEDEEEDEINSEDEEEEVQEQPNQIPITPTENYNLIQSYKKENIENFSKLGVVSLLANVVHYIKTGGSMLDGREKFDYPNETEESYAIESIILKTTPFVFVVNNKIIKLNHESVLICLKQKLRCVSLDNTNFFTPSFTNKFPMFVQNLFNDSISQEEWEEIEKIKKDKNIID
...............................................................................................................................................................................................................................................
>A0A7D3UVR5_A
MLNKETLLSLAPSLTGFKDEDHDFGHEWHDEWNFRVENHERYHIVYGWYEYEDYSGHSYVFGYDKEEEKFFEVVAYHCSCYGLEEGWDPEYFESTALLAEYLKKFEGKTYSEGQLTLVAFLKERGIEV
................................................................................................................................
>A0A7D3UVR9_A
MEQKNNIAILILGDAEADKTTLQRIIGQALQDAGVNYTLGTDSQRENNLLGAHQYDQEAAALDLNNTTTVVLEQIEADNINSFVRGSRDPLIGYNGYEHSSGFKIIPVYKGL
................................................................................................................
>A0A7D3UVS1_A
MELFVNPASSYKRDLRIHHHYCENKAKSLSLTFGEPMEKTLEFVRRVTAPGAKHGVVDPRVRILIRGKNGDRELKFTTFNRFLSAVDKRKAILSPSLTAYLHPSEKVSQYAVSTDNNIKARKVIKKEMFVAEQRGDVTTATIKDIMQTGRKLTNNGMSGGFCTASTPFYCRSAHSSLTSCCRSATSSTNAFNEKFLAGNRHYHSPEIVMENIASICLHSNYELIDQAMREFNLQYPTVDQVIACIYRGSRRYWSDRKYMALIHQQVSNMTEGERAAFMFTSDMYHMRLVNPDFVRQMLVDIAEKTTVGTTEDVALKDGDARVLATMKCAEDIIRVGTKESENSEEIKGLVKANYKLSVQNIEKYRSYVRAFLVTPNTPASIAMMPHHVRETVLASDTDSSIFTEQDWIDWIQPDYQYRQERIQINAAVTFLVSQQVVHLLAIVSGNIGVAEEHLFRLTMKNEYYFETFVLTNMGKHYFATQTAREGNFYPKPKLELKGVHLRNSNVPKEIRDRGNMIINEILDKSNANEQFSVVDLLKRVGDIERFIINSIKNGEPVFLAKATIKDKDAYAKPLSNNYYHYLMWEEVFAQKYGPAPALQYLGLKAKLGLESMTAINDWLDELEDQAFAQRMRDFLAKYGKNKLSQVIMPADIVMTQGLPEEVIQGINIRQLIMENLAMVYSCLESLGLYFTNPNATRLVSDEH
...............................................................................................................................................................................................................................................................................................................................................................................................................................................................................................................................................................................................................................................................................................................................
>A0A7D3UVS2_A
MDLFKNIFTFKNIGTRTIQEDDFLIFDFEDIEKTRFNVVFIFDGHGAKNKDESLPEVIIRENILINEIKRFFHKRKMSITNLTSFFPYFESYLDNKVKKYVGTCLSAVFMSPLYFFTLTLGDTSIRIFDSSNKLYFQTPLHNFKNKSEMERYITFKQDVFIKDGRYRGLLMSRTLGDYDCKTLGERCLIPIPEIKRFYNNRPFIFLLKSDGMTISSKILINKYNDCTIDKFLKEKNFANNASLVIFSSTHGLQKTDIDDVEENKNKNNVILLSFLKYVYE
........................................................................................................................................................................................................................................................................................
>A0A7D3UVS6_A
MNKVMDLSDANNRHLREVLEELMLVRATARLDKRPVHSAIRERCQLLGKQKHPSMINAMLEQIRRKTLCEHELLKCVTTYNELVRGELEMIRDGELVEIQGNQTPIE
...........................................................................................................
>A0A7D3UVT0_A
MSELRGILQRSIVFPHDASELVAAEQYGIDQSRLNTILGRNIILPGDQSKLREILLNRNVQNLELLSVLHKLMEKKRRQDEEALLTTPGMPSTSGPGTSGPGTSGPGTSGPGTSGPGTSGPGTSGPGTSGPGTSGPGTSGPGTSGPSGVSKPIEFIGPNWYGTQAALDGAIAAMPNPTIVSTAVNTNVKGLINDLNDVRAGTLTAVDINDDVALYSSNTKQFFYNALYLADSAAAKYLFSILNSANRTDLGLSTASGTSGPGTSGPGTSGPGTSGPGTSGPGTSGPGTSGPGTSGPGTSGPGTSGPGTSGPGTSGPGTSGPGTSGPGTSGPGTSGPGTSGPGTSGPGTSGPGTSGPGTSGPGTSGPGTSGPGTSGPGTSGPGTSGPAGVVPKPANFTGTNWYGTQAALDGEIAAMPNPAVVSAAVKTNVKGLINDLNDVRAGTLTAVDINDDVALYSTNVKKVIYNALYLADSAAAKYLFSILNSANRTDLGLSLTGGSINNDPYYKKYRKYKSKYLSELKKY
...........................................................................................................................................................................................................................................................................................................................................................................................................................................................................................................................................
>A0A7D3UVT1_A
MIRFYNSSSSEEETDSDNSFSSDNSSTMDSKFSHLTESNNSKSGYKKIKDKPKKISNLNIKPKQQK
..................................................................
>A0A7D3UVT6_A
MSKHKRLKAARRKQHNTTAKVRAREWAEQCAARRQKADEIRAQILATASELKISEPLPPTDPLSKLLDGFLDGGELPAGLYHPDGTLDLFSIVQRVQRLGGVSFIDTEGPIKSREASS
......................................................................................................................
>A0A7D3UVT9_A
MEWNILNIIVLSCFFLLIISAIILFMRYRNSNIVLTESFYDITPYEAHWDIFKCLDPECVKKKSYDCYKWCDNWDEKGGSENCRLRCSDYADEQFDYLKFNDYTFNYLLPKFDKVTILKDDNEVPKLKNYFILDKEIPFEDRIKQ
....HHHHHHHHHHHHHHHHHHHHH........................................................................................................................
>A0A7D3UVU0_A
MHDLLVVITTIAGLGGVLFVTSSLFDALELRAAEKRVALLMGFVERRDHEFDHISVALINAELQHRMSMTGEFYITVAHRLLLNHISRVIYILAKAGVRNQLDMLMLVAEQINREGHCTARVNFTTNNRLELVTQMPESEQLIYIKFHSVNTLF
.hhhhhhhhhhhhhhhhhhhhhhhh.................................................................................................................................
>A0A7D3UVU1_A
MSLKHRERNNVMLVNNDEWNDRFFKACQAAKDGRFMNQQVNIIAWKAYRRGGMIDFRTETKIDITLEAMSGQKPPSFSDYIKLLNKHDQAGINDDGDVTLSLTIEVKCLARKKVK
...................................................................................................................
>A0A7D3UVU9_A
MSEMSMLMHGMGLEAFVDERPDVNYERVDVDDSELIEAGKQTDFMIGELAEQQQRVAGLIDARDYALANRESLSEEMASELRSRVIAVLGEDRGVRLVGSVESYNGPNGLQILDCGLESIGGMIRSALAALIKLIRTGARILMNFFASAKVVLGNQLRAIGVLSAASNRKIEGWDEFMVNVGNSQSAKPNTYTTPPSMSSSSAATDTTPLKSQPVNNAVPGDLSISTYTTLAMESGGYLFIPSDFTYALRNTCDTVEGICLDVVGGFNKQYGALLNLFADSIKFKDGIEAFNALQQMSADKFLPMKRLGYDADASTATHSVLTTGVLLGDTRFTVESRREALYATNAQGPDNRLNNAEGLSNIRVYFTAPTTKTWPRGERVKTLSRTAALQSLALIDKLVKAVIDSPLQAEANALSKEADKIASTVIPRLDSTDDRMEQFQSYSVSIMSGMTNLTAAGPRLLITYVNNLASAVREFVELSGDFK
....................................................................................................................................................................................................................................................................................................................................................................................................................................................................................................
>A0A7D3UVV4_A
MKLNQSQEAFIGFNALVLFVGVALVSIVIILGYREYRVRMHKKREASTRLMIGSFNLYNPVDRLKANSLISDLYQIYIESYQECGKPIENTPEQLDQFVKDFAHPYILGKIDLSKLPDDVAKVFRKKHYDYISQHKSA
...........hhhhhhhhhhhhhhhhhhhhh..........................................................................................................
>A0A7D3UVV6_A
MYQLHTDPKHFSKLMELLSDSVRHPTDGDVYFNTFLARLNATNEIITLASSTGQVYVKSKQMLYVHMAVTQPGAEMIAHLYHAVQRRIHEEWEAGKQPLGVTIKPTAIQVRFNYYQHSGIWLQAMSLQCHGIINNANQSYIVDLLHKAHTL
.......................................................................................................................................................
>A0A7D3UVV9_A
MDNEIRICFSLFVNHMKGNIKNLPEYDYNSMTIQQIRGEMDVIFMKYILNSSFSISDSSVGMVAYKHLKKMIDNDEMKIKYNKMESEMKLLGLENTILKQELTELRNKVSSTLFPMNTLSLNTASLQQPKGWFS
......................................................................................................................................
>A0A7D3UVW0_A
MKSNQQFARKCISNLPRFRDRRFRIVLVALRDLKVLDIKPSSEEQLTAFFKQIESFLIDYDLIATPIMGEAGDLFVNFATFQFKAGLYGKTASSEFLTAAESELSRSSIVDGLYSGLGTASPINDEEIGRQLGIRLRELIKGGTQQLAIRAFIPGPKGFNDRHRYHTIGWSRFGLNHPGEVKVNDLVDTDLLVANPTPGREIMPFGGPNVIFALPVKDFLAYATRKGLAMTAVSLDGVFEIIRPADQ
.......................................................................................................................................................................................................................................................
>A0A7D3UVW2_A
MCALKDIEEGEDVAMVGTMRSFNLFGLALFPKLVGELRPYNPEAAVEG
................................................
>A0A7D3UVW7_A
MSLRVVRRTELKCKPSHERKCHDETNCHVEPNCHDESSSSSSSSSSYTHCNNHCDESSSSSSSSSSSSSSHCGPQGPCGPRGPTGPKGPQGCPGPQGPCGSKGPKGDKGDKGCKGDKGEPGCQGPKGEKGCKGDKGDKGEPGCKGPKGEPGCQGPKGEKGCRGDKGEAGCQGPSGRPGCQGPKGPCGDKGPRGCKGEPGCKGPVGDKGPCGDKGPRGCKGPQGCQGPAGCAGPKGPQGCKGEKGERGDKGCKGEPGCQGPKGPQGCPGPRGPCGPRGPAGPCSCNCALKELVEILYCKHVIAKCDRDKVLAKLHSKSHHDDSSSD
.....................................................................................................................................................................................................................................................................................................................................
>A0A7D3UVW9_A
MDQSNSTYILLALLILSFTFTPFLRKKILHEFTDEEFYIYSNIIMFTIVILYAIYLLKTNKCSLSMIKEKVNARNVVICTISAITGLAGSILLMMLLKRNDASFVIPQVQPVVILLTMLLGFFMANEDINRFKILGTMLIILGLVAINYGKNGDGKK
.....hhhhhhhhhhhhhhhhhhhhhhh......HHHHHHHHHHHHHHHHHHHHHHH................hhhhhhhhhhhhhhhhhhhhhhhh.....HHHHHHHHHHHHHHHHHHHHHH......hhhhhhhhhhhhhhhhhhhh.......
>A0A7D3UVX0_A
MINPQLAIQNMRNMVGTYALNKAHMKIDNFCRVYYGRYMNNLHGLEEPYYMLAGTIFPDPATGRLELHRDLTINDGIWEEVNDAVINILATKEIA
...............................................................................................
>A0A7D3UVX1_A
MANSQASKQITIPFPKEGLPYFASLPFYLWGYSNYDSDGDCKTPKDKEWSYLSVRNRENSDHFDIQIDESRTTLTVQGDEKSVNKIQEFFSDNPDAVSMKRVNVVNYCFEHPAVQKFNDNSFWGSWKWVGVEASELTYVGRWLMMDAMRHSNKGAWVAVSWCKETMFEQQAKTLIEHIKDVCRADELGNLVEPDQSDWENELIAYYNTILEKFECQNDPLMVLDQQKDSGDNNSDSDSSGSESEDILADRWALYGIDIRSKEAISKFEDLGFNVLPPDYSKKFCSFKITGENHSAQASYKCHTCFPNDFSASVCEYCIDMCKKADHNISQVKYCPGFCDKKYGLD
.........................................................................................................................................................................................................................................................................................................................................................
>A0A7D3UVX5_A
MNNTLPSIYGIHNIINGSKSGNHFIDMIMITVFSTVITSIVSSITEIHKTLLSYIGKFIKIIFEYLRKYKNKNVYEITIENNLRKPDPKVNNKLLIEAILYDYKKAQKYKINNTEFDNNHQNEYTRENNRKLMLSVNDIFTDDNIRIEHDIITKNIQIVNQNGKADMSGEDKNEKVVSEEVPVTEKLTLSSPTSLNHIKNYIESKRNAYIKEFCSINNTVCIYPVSSYGAAYLEFNKLKFESKKTLSNWFSPHKDKISKIIDDFKNKQGIYKLDSIPYKLSFMLYGEPGCGKTSFIKALANELDRCIIPIFLDKFTSVNSFKQLFQSEYMFVKEKDNYCNWMYLPMNKRLIVFEEIDTAGTIIMDRNKLKEIVKNKEKEIKENKLYRKLLKNCDNKKNTDSDNPDDWFDTQSNINTMGINTIGRGSTSYDLRGITGAANEGIFVKDINKYVKNESKKITSNKKNKQQNELDDELIDDDIFEKFIRHKSGLTLGDILDTLDGLCESSGLAYIMTTNHIDLLDPALIRPGRITYIAHLEEIRYNEIKAMLTYYYITNNCYDEDIANDKKIQMVEEIAVRFDGKFNPSKLEEFCKIYTLNELFIKMNEL
.......................hhhhhhhhhhhhhhhhhhh....................................................................................................................................................................................................................................................................................................................................................................................................................................................................................................................................................................................
>A0A7D3UVY1_A
MSSTSILLNKINKHIGSIVVTSILMLYANFSQDNKIDILINMSNTFLFATIFSVICLKIFTFNINLNIIKDLIDVDDTLIWSINIIHCNWLLGFLLSGINMLVPVYRFEYIFMHLTLITFIFAIIRNLIYISVYGKSFDIPSTGNNDFNTFVEDGIIYYQIREKLKQD
...........HHHHHHHHHHHHHHHHHH......hhhhhhhhhhhhhhhhhhhhhhhh........................HHHHHHHHHHHHHHHHHHH.....hhhhhhhhhhhhhhhhhhhhhh.......................................
>A0A7D3UVY9_A
MMATICLVFLILITICSVNMCLRHINSGEIIYGFMYGGVSVWAAYWLADTII
...hhhhhhhhhhhhhhhhhhhh......HHHHHHHHHHHHHHHHHHHHH..
>A0A7D3UW08_A
MNNQSYKIANKSQKPSQTYYPICLKRDFYNSENNPVLISRILPEIKLDYPKNALVSSCLYYGTSHAIQDIYKQHPDHWIVCIGYYSTKTGTKTLVDFQLGVTGTPQHGESDETGAIRELEEEVGYTIKKGVLKQIPEKIDFRKRTCIVFSADAKDCHCLENEHNDILLQNESNDNVDRKLIILIHGELETMKTLITNAKPSLESEKIGYYSIIKCSEATELANIVAEKHKQISVTYS
.............................................................................................................................................................................................................................................
>A0A7D3UW09_A
MNNQFGQQPYFAGAAYQSIADKIVGIVNDANDLIKEVTSDYSIDPTTGALAGLRAIPSLTGNHSYEPAIIGYIAIDDHEEFARAYFSNEPAVSQALYSRSLSFVNKEELKASIEDAKTPIAQYSPITLLSSFDGLYLDALVVVLEERGFLCRVTTTIIDKPNEWPGANYGRRHITPNLTAPVDIRGARDEFINKWTAAFKAPNSYQAQAQHLSSLASDVHVGDQPTAQEETGPAA
...........................................................................................................................................................................................................................................
>A0A7D3UW14_A
MCYFPPIKPTKAAQRLTYLANKFPQYKIITDIYILMNADEWIESLKTLLQQNEINFIISKRNDALYYITINTHKNETVHTHNIYLNDVHYCVDDINTIPFIDVPFQSNEINKEIYDNLFMQ
.........................................................................................................................
>A0A7D3UW19_A
MRKSDTTQSDVPCSSATTTASGAHMHNDPLAEVAPLPIYETRPIQKKEEPVSTPANGNDVNVMKLLDYDPNNTPIDVDRYTEEQKLMHDLGVRAEARLASFMDSCRKLREMKPEGWQIQVSLFTNNMVDLMFEGRPPLASTERHKATMKLVLRATLVNLVTSHDQENPQ
.........................................................................................................................................................................
>A0A7D3UW22_A
MSSECYSEVYFTKDQIVRFEINENNIDYTKFKFQRKAVYDIAPAWIGYNINMKPLDLYRIGFHSYPVLSQSHKILIGYRDIFYYKCYIKMN
...........................................................................................
>A0A7D3UW37_A
MFKEKIVIAPAPILRALRDNQLPLKVLLEPEKLLSILSTRDVIFYYALNVMLCSADFRKSPAASANKLTYALAQLPYYSNGVMDVFTQEEWVMFGSTNQSDIRAELSEVTTRTAYEYATGEPYDVEAHRNGEATEYDFKTTVINGDTVCVMIVPREDQNVTDSMLSQRLLRKVLYSMNTISAKADEYKSLYVGLCTSIINNAVAQRSV
................................................................................................................................................................................................................
>A0A7D3UW54_A
MADWTISNSYLAYITNQLFTYPNDTSSILTPGTTINTGWHCIPNFCWKHFCNPKQWAELMIAAEAIMIEGYTINVFNMVPMTSQLAIQRTSTFTAFNNCVYALGYQDNIYETSWETWLDKEITSKHEHNPFWTEGMIKVSGGTNKRYTLPIYQFRTPNVRVVDDRTWSDMTEVGTGLGVFPTTGFPSGVMWNPMFNPGSLMELRPGKNTITYTWNVADCDKGKWFNTDRIYHWHPWVPGGPSHYNRKGTFQLTAQDDPDMLASHQTASGLCYDYSVPNWSDLPICPVGWMWKELQQTLIQRLDSTGGGVHTFEPNMNYPGTEAELFKYPPAQCFIKIVPLIDTNDTNIECWAQIAIQTKLHLKIKKRHSSYYAPTWGPFNWRDVYSAATGDMDFRDSYIRYRTGGMRRGWQNFIGQDDPGDNTQHPHVTPYDTKKLASYGLRPEGHDDTRKLTITVQGDDRTVKAPVPIKRRERHALTAPERPESDMDIEHVSRI
...............................................................................................................................................................................................................................................................................................................................................................................................................................................................................................................
>A0A7D3UW57_A
MESSQQISDKQLSQEQIRLIELRVQHETVQQQLQQSRLSQEPIKTKIQVLKEQIEELQKQLSPMSSQEWSLVQTIHDLDYQIQDQQKEIWWEGAGLSISTIKTSQLKSLPAKVIDIIVKRKYDVDKLKFYSSIGTESGRPEVHLSPKEYVESVIHRITKYESCTYCHSVYHMKDTCPELEKKKCVMCHESGHDQYHCTKQVKDLYKKRSVKYRGSYY
.........................................................................................................................................................................................................................
>A0A7D3UW59_A
MSGGAGYKKMTEVWGRARTSFIRSQMAKGRTRTQAIENWNKTRKELKEQNINYPPTSLYDGNMSTMTDEEQADYRRRERLHKAQQQKEEFQNRERDERARRRGGNLDEQDPQLPGGSNNDTPRAQAPEEVETPSGQEVNFENADFQLITDAEQAELDELLGTHTIPNRANDLDEMGGRGQAQPPAELPAPGARRPAADSVSGDSPGENENMGKGGGGGGLAGAGNNQFFHGFAKSTIPRDPEDYTYVDTYRRPFQVHTQFPDPYDVQAKITTRPVPWIDEPTGSGLGYNGQFNIGEVTSSAIYIPYWVREASMKTHDWNKPADHVAYQVVEYGFDCPNMRLNILNNTKETPEDVAPAPPADARMWTFVDIHNDYGIPVPQDPAKVQHNQYFTLEDMLSENVADYSLPQLGTRYLALDTAVAATIGQSRHWYVSGDKSQYLTGDHNNLYDMKRHPGYKEFILSEASFGASYKPNSPIVRLPMPAMQSLDMGVRQSGTGAMDPENGVFSLSTWQNVNKQDYLESLGRPEPTLPIQTTNRGQTNYYILNQSALFNDQRDSEEASASWQAGIDQYSDKQVRPPGNAAIIGQGPLAKVRTMGRSDVSDDGKHFSKCLCDRPPLFLIGIYKELEYRTTPKFWRYYMYGQVNYWCKIKWFVQPNRTKVYLPIGLGGVYTTGSYDLVNSKETRKTMLEDKYKYRYTMKPLLNSTAYEKAATPRNSNGGPVL
...................................................................................................................................................................................................................................................................................................................................................................................................................................................................................................................................................................................................................................................................................................................................................
>A0A7D3UW64_A
MEIHNILDKILRIHNRQIVIDSIINITTKKHTINDILNNIKKISGISNLDILKKDDRLFILFSQLPNEIKSCVDCKIEDGCINIEDLPKYLANMIPYENINFYAGYTHNKKNGKSSCNPENKLYVKYLDCVNNINCSPKNIRVHYTNIYNKYVHIFLLNLYFNHIRIIIKQESLLNSDSTEEYIDNIINKAKIPTKITDYIKHIGDHYEELDIGKCIKILTLFEDFDMNEIQISRNICNIYDIDYEKYETYLNIMRPEDKERIKSNISSNFFYNKFKETKKTSIYDVISDIAAYYDIRENFIIDFEDFIRTIIVITVYLDYFFNIIKSLWLVETTENIHSNIILIEDEYINILEVKKILRGRGYDELKNISMHDEIQNKLESGSNFNICLELK
.........................................................................................................................................................................................................................................................................................................................................................................................................
>A0A7D3UW75_A
MSIYIMTSKSFGNNVKVGITFDPRNRIRNMQTCNPEPVRYLRIYTITNTNNMTLKNLETMVGNTFIDFKYQSNDFQEAECKPQEFYLNNIVEYLDTFMIYLKNNNYIDYITFFNLATYMEREDELFDVDVYETLKGIDMDYEESDKN
...................................................................................................................................................
>A0A7D3UW80_A
MLSLFVYPLLLFIWYWIGNYLYYNLNSKNFKLSKMHVSVVHASSVIIAYLIGVPGYILYYWSITYYMMDTLYELVDLVKVNRSIALYDFGMLVHHVVSMIVLEYLWHHHTQKHMYYAFYLAELSNLPMYLVYHLKNSGFKNKYLMKGLIFIEAIAFIGLRLILGGMLSFELMWMQHIPVFMKVASVILLIISLVWTNKLIRQVLG
..hhhhhhhhhhhhhhhhhhh............HHHHHHHHHHHHHHHHHHH..hhhhhhhhhhhhhhhhhhhhhh...........HHHHHHHHHHHHHHHHHHH.......hhhhhhhhhhhhhhhhhhhhh...........HHHHHHHHHHHHHHHHHHHHHHHHH........hhhhhhhhhhhhhhhhhhhhhhhhh..
>A0A7D3UW82_1_A
MDSFDWKIYRELNQDLMNAGFNTEKLIMDHWNKHGKYENRKTKVTDLTNDFNWKTYLELNSDLLKIGIINKTDVEIHWIRHGIKEGRKYKNNDNTTKSSDNTTKSSDNTTKSSDNTTKFNWKIYKDINIDLRRQGLKSEDEYTNHYKENINNKTRIKYIYDLYNDFNHLKYLEYNKNLKDNNIVNKNDLEEHWILHGRKEGFLYKEQSKSLSFHVLISTIGRMTLVHTLKSLVNQLTVSDYLTIVYDGKENTGNIKYIEKLVQKFKCKVKILVEPNNLGYWGHSIRNKYNILDGDFVMHGDDDDFYPADIFDKLRKICNNTDFIYIFKFEGHTSEIYSEEYTHGTIGTPSGVIPTKYNNQSNWGLVYGGDCMFYQGLESKFGNRFIFIPEYIYIVNITSKLIWNWEIYKLLNPSLNLQNENECVNHWKSIGYKSGLPFRTTDIFPDFKWQDNLNDNMRDKLEIEKDWLEKHSFNWVIYKELNSDLSNLQSDIEVIAHWYNVGYNENRKYKITDQISDFDWLMYKKFNPDLEKAGLTSKFDIELHWLRHGSKEGRNYKKGINTILPIQNNEPIIYFNWKIYKEMNPDLEKNGFKTENQLINHWNTYGKNEKRICCVTDITPDFDYDKYKFFNEDLEKNGIKSRIDIEYHWIKYGMKENRIYKSTTSESTRDTKTNDLISSVKTVNNYNWKIYREINIPLRRNNLVTDKQYIKHLNDNNKDNSIYRTIYDIYHDFNSNEYLLRNNDLIQKNITTKEDLEEHWMIKGRKEGRIYKDDQKIKRSFHVIITTNGSKKIYHLLRSLINQLYSNDYITIIYDGKDTRETLDKVELILKFFKGSYKIIIEPKSLGFNRLRNKHINLVGDYVMYVEDEGLYYDYAFDMIRKICNDINHIYIFGIEDATGLVFSPKLIKGKIKVASGIIPLKYNNVEWGDSNDGDYIFYSNLENKYMTKIIFIPECIYTTNCLST
.....................................................................................................................................................................................................................................................................................................................................................................................................................................................................................................................................................................................................................................................................................................................................................................................................................................................................................................................................................................................................
>A0A7D3UW82_2_A
KIWNWEIYRELHPKLKSSLVSEKNYVDRWQNIDYNNGVSFRVTDIDHKYNWKHYCKNENDNKLTIDLLYLSHININDRLLHDNEIEDDIDWMLYRELNKDLIGLKLNTDEQLKSHWENHGKYESRMTKIIQLTPDFHWKEYLELNNDLVKCNIATKQDVEVHWIKYGIKEGRIYKKNDILIYNNGNKLTTYSENDDYDKYFNEYDMLCRIWYNKNFKQIYKYAHLLKLRNSKLPKIFHFIWIGPNKIPAKYIDYIKSWITNHNNYIFCIWTDYNIPELINSYEYKNAKKYAMKADILRYELLYIFGGIYVDCDFLCFKNIHDEIKNLEGFSAWESSEYIAIGLMGFKPSHKFIYDVINLIPYNFKNMINEINISKITGPIMFTRLFKENKYSNVKIFPQEFCYSYTYSECHSGKPYLIKPEYYAIHMWGHSWGKENNEIVNNQTNINFIQKLVQDNIINYNLDNIGPLDFDINKENLVSMIPKKCESITIFYGFSTEILVEYLMNLNKYINVKLVKYETFEDIEKIKDEDNVCLCIVNYTSNVHKMINKFFSTKNNCIILNLEQTTRKDLIEYYSDIHKYTDTVIDYSNENMEYLYNEYNFESFQIPYQYNEDEISKLKKFLDVKKEYDVVFCGWIDNKCSRRNNILNKLSSIGINVKIVSGWGDNRDKDIAKGKILLNLHYNDDYNIYESIRCDRWVFSGHLVISDDSLNINKLDINKLIIFEKYENLVDKVIDVLKNYEFYCKVQNEKLQESICDIRYNRYKCLLNTIDKIKILDNTKYNNNLVIITHFNNNNNDFDEKIFKLKSISNIIPNCDIVFCEHISYNNLNLEYITKISNHIKYFNFDFNMDYDVIKSNEIIYETKLFIYGLDKIKQFSRYNNIFKISYNYNFTNIIYDQLDNNNNCFILNKNNISNSIYKIINNDIDLFKKSIIHHLSKINTKDINISEFDNIIKTTLSHNIKIIT
.....................................................................................................................................................................................................................................................................................................................................................................................................................................................................................................................................................................................................................................................................................................................................................................................................................................................................................................................................................................................................
>A0A7D3UW84_A
MILTKTYMGFEIFTHGMKDYISNIINCYGCWEPNITKYIIELFKKDTESNKIIFDVGSNIGYYSILFSFLDNNSKIHSFEPLKINYEIIEKTIKHNNIKNITLNKYCIGDKDNEKLYLSFEGNNIDVNSNIGGTHIVKKSSTETYGMTLDTYIEDNNINQIFLMKVDIEGYEPNLIKGAMKSLKNRIFKYIIIEITPKFCDFNVCKDIINTIITNEYICYDLGLMEGGHIDMVILKMPIINNDNIDKFIKSIIQSNLLFVRK
......................................................................................................................................................................................................................................................................
>A0A7D3UW94_A
MKLQTFIISIIFGLLLRCFCFVSTMRKATVVGAISAHGCRAEDDTYVVIPKGLPFLLPLAKEGDNLQWQKQFGSLDLSVIRENEGRCISTSLFDETPYKSGHVLKNVTLCFNVVFKHPNDPTGKSDNCFTTGIITSRSLHGEIMECSSIDGSLRDELMKNHEDKIIPRNRLWDQRVQLGNVLKMITDAGTYDGMLGIFCRGESSHRKETLPSFLTVKMSDEIFHSCFFSKMDVLERCAQTKTFDGYNLIGLEESKLKLRVTFAEICSFARKKLAINNTINSFEFHSVIEIYHTQSVPLECVVFAMELKFSKLIDALIPITDSDLVIDPTVTSPEGTRFLRGMRFLCQQFKTELRKYILCYKQAFDVVIFVAEKIVDKEVVSKGMYGNIMGYLDKFEFKL
SSSSSSSSSSSSSSSSSSS............................................................................................................................................................................................................................................................................................................................................................................................
>A0A7D3UWA2_A
MAWFPSINLKALSATHAPSRSTREIGSPSATPAEPGKQHRSNKNTERANQRGLAPLNRTCTARSARVRNNQQYRGTLGHSRTSRDRYCWFFLTEAAAFLAEDDESKKPWIDRRARLVRGSDGDRKRSANSPEGERGKRKRPVLLPLPTLPTDLITGNRQKPRNHAVVPVEHDDPTSIPDTVPDTPRSSPISSGSGELFSSSDSTPSPGPLRRARRSTDLRHVGSERVPERHGNVQRQPEQNVPLERLPISVPKLERSGPVQEQERVPAKDYESAVGGVQNDLQSASVLSPDLRCSETLSDPNDGLPVSNSTGPDPDTGTRPIDLAHLRDCQLSWDNYDFMLDKAYGAVRRWWHQNGSHLKMVLRELDQHLPGYVRCATLILRQQIHESENGYRLLHNLKLRGELYDHSLDFLINGGMLWRDNTGQGGMRWCMNTLDRELPGLVNRCRVQRPVADDEATATGAGK
................................................................................................................................................................................................................................................................................................................................................................................................................................................................................
>A0A7D3UWB1_A
MNTENFNIKLTLPSINLLPNRNNIQAQQSNVIQPEVSNNIYTTDSLQIKPLDLPIISQTNSQNKIQKDIKQQKDIKQHNEIQNNIKQQHRIIPKPTVTNIQLSDLPKILEINPISIPDVISSMINNNQENNNGSIMNIDDIEPNDLEKILLNPLSVQLNSPILNKDISKTLPLHQYQYYNPTPTIKQINPIIITQVEINKKKDIVIEKPKIITKSQTIAKPKIPQTEIKPEVKINVSLKPPNLTTSPPLPPVKHIPLNQVHHQTFNPQQKYFQPNIKTAVQQQVPFALNENLPKLFYTPKYTHNYVPIVKEEIKKDTKFIPVKTNVTYIPKLVIKGPPKL
....................................................................................................................................................................................................................................................................................................................................................
>A0A7D3UWB6_A
MVFFNLRYHTFVIHKSNQEDGWKAAGVGKSPPQFSTFDHGDHYHVVFGTSQQNNISRQRNRIAKYLRATAAGVTEITLTCMRIRLLRNFILYCVRNGLQGFNFYGSRISKELKSLEEIVQKVKETLTLDQIETGECKKYIEERKKEKSRDSEDSRLGKHKRGTVVDVIQYLINEFNIKNYADWELKIDIDTKHQLLRDFGLQADTYASRIIKNNKNKEISGFKYLNYQETIYKIIENDWAEDLASRYDQIKWIEYLFESNDLSLIEFFAWLECVKNMRYIKINGLVLEGHTNAGKSLIIDNTVGPLKPEEIPRERDNNGFHLDQLPFAACALFEEPMITPINVGTWKLLLEGKQIKTDIKHRDKEGINRLPIFITTATPLTMNVDTKETEQINQRIKVFNFKSTISHRREAYTKTSYSTLRRAPGYIIPYDFIALYLINYERIQEYIRNQDEELQLNPERLETPKIVCIEIDIISGVFKTKWDRLRESNGDMQMRK
................................................................................................................................................................................................................................................................................................................................................................................................................................................................................................................
>A0A7D3UWB8_A
MDIPTLKLWLLIAGVIITGSIEHITIPIMVSYFESLYFILIITSLEGLINFAILLLILTKGQFRWPQKKKLIMMAGCFNALMSMCFIYSANPERTPVVIQSIFLGLTIIPTVFFRKFILNKKITYDKILIPLSLFFLIVSVVIATIPLFFEHQATSYYWIIGYMIAIILLSLDNTIQEKYVTETNDNSVINKITLAFYTSMCQIITLILFFWVEFLFGYTDNPVGAFKNSTVVFFTDLKYTFLLQLFIYDCLILYVLSIYLNAISTNYNMILTNLTNQSVAIFFTIFPNLNHGLKYSLWVTISSLILNITSVVLWIMGEKNEEIETSDEDLPEIKQNLTDSDIIIHTNDPIYNGV
......HHHHHHHHHHHHHHHHHHHHHHH.......hhhhhhhhhhhhhhhhhhhhh............HHHHHHHHHHHHHHHHHHHHH......hhhhhhhhhhhhhhhhhhh.............HHHHHHHHHHHHHHHHHHH.........hhhhhhhhhhhhhhhhhhhhh...............HHHHHHHHHHHHHHHHHHHHHHHH.......................hhhhhhhhhhhhhhhhhhhhhhhh..HHHHHHHHHHHHHHHHHHHHHH..........hhhhhhhhhhhhhhhhhhhh......................................
>A0A7D3UWC2_A
MSFKKYFKYASYFAFPLIWYQVGTFERDYVRKSMYDRGLSLSQRMKKYPVWDRYAEPIMVHQFSILFTGGNAFIKGMLSDNENKKIVNKTLDEFKKEVEKELE
.................HHHHH.................................................................................
>A0A7D3UWC7_A
MSCEFSESIYLTIYYYSEDVPDNETSEILVSTFLLASSPRNFTISNGDSDSDYEKMSSNYVDCIQKKNNKKVLYENNAWKMISNDKIDFYTKMVSSVIKKGRLVKVEKNITCEKR
...................................................................................................................
>A0A7D3UWC8_A
MSTTFADTIQAYNITSVNNIYIGSISGTPTGCLVTGANQTLNGTFSVNIAGSSNSIGGTEGITRSYMIGGMSNTIDNSGVGSGTVINAGMLGCDSCTMGTTVRSRSCIINSTTVSMSSTGSTNTVVGVNVGTLGGSSSSGNILAGGSSQTISTSGTSTDCAIVGGLTNSITTSSRCSILGGNGNIINNSTSGSITNSSIISSLTGNITNSVAGYTMSGNAIIGGEDHNITNRVTRTCILGGFDNTISTSGTGQIFNSCILGGSVNQITSSSSGDSGRNVILGGTSHTITASGAGIATSSTIAYGSGCTLTNNASCLIGGTNATVTSGLSGIVNLTCSNTTAFNAGTSNVFHARFSGGYYFTTNAAGTNGVNLTANDSDGWSSFSDIRMKNIHREISYGDVLNGLDEVHVYNYNYKHDPEDAAIKLGCVAQEFHGVYADKLGIIKKGVTNVKNINDVYGTDDDPVQAINSANLAYISLACIKALKAEIEDLKAEIAELKSIKY
......................................................................................................................................................................................................................................................................................................................................................................................................................................................................................................................
>A0A7D3UWC9_A
MVPTLILLFFQVFGIYFTVKTLNEQKVRQTISLKDMLQIIYAYVITMPLLEESLFRSVCKQYLQDIPYSNIVNGILFGLAHIQNYAVHGSGLITIFQVISTSYLGYYVVQYESFLYAYLLHVYYNLIVVLGSYGIYYYQHIDDKITNELPLISINDIRCPSRSVDDNARLSFNEYRYIPRDCIDNELLKSIKKFDEIDKKRSNIIFSEI
hhhhhhhhhhhhhhhhhh.................HHHHHHHHHHHHHHHHHHHHHHHHHHH.....hhhhhhhhhhhhhhh........HHHHHHHHHHHHHHHHHHH....hhhhhhhhhhhhhhhhhhhh............................................................................
>A0A7D3UWD0_A
MKKYNQYLINPHRKIVDMFNIEIEFYDFTNDISGCDAIVIPFNDDDICLSTWDNDKFLEFINNIEQGKSCQFNYRNWELDYFIFENGIFKYSINDAGVLEDENCLIFEPEYIQCLKKMHQDIEKHIQFVKNRDK
......................................................................................................................................
>A0A7D3UWE6_A
MINLEKFFVHISDKNGNDNQIEQFCKNILSEKVLSLMKSNRFGGTIDMGNLMQMVYDELLQKKISIVCLMFSDGNKICIDKTKLLNVPYFKNMFDNCNNDNEIIIEIPLIDILDNYIVMNEIICFIHKGETVSQIDPEMFYKIALVDDYLGEIVYCSKQLVQFSLRDYIESRIIHIFRCIDSRSDNKKVIFFKNISEGGLISKKFFDDLYECCIILGYDINSITVNNFFITDKSGFIGSKLHMNLCEKEKNRIHRLFKEYLSLDLSLELRIF
................................................................................................................................................................................................................................................................................
>A0A7D3UWE7_A
MIIFHMEKIPLNEEHNVVASRETLECAEKLCTFNRVMSSIFFSFLYIGLILFPWISEIIVVTQISVEHQVIVVLVCGVVQTLIAIYGSIRCGMIVYHCCAKDCDDDYHCSANGRQLVKSFWCGRCTDLSGISSGGYVVYSLPQWVITNAIISWVLATNHPLPVYVHLMVYMPVIAYIVGLFVGYAIKKEVENMNYNQV
................................HHHHHHHHHHHHHHHHHHHHHHHHHHHHH.......hhhhhhhhhhhhhhhhhhhhhhhh..........................................HHHHHHHHHHHHHHHHHHHHH.......hhhhhhhhhhhhhhhhhhhhhh..............
>A0A7D3UWE9_A
MTKQLQYWSLVVGGKGVHNQLLLPRGAKKNKEGKRVLLKNGDVWNEYLPLHELTTRAVAEYSTKKEVLDVTDKKVKEVFNELKRLIKDSERFAVFYHSRNDPCSLCPQNHYHVVIGRDSKRKNSDLDHEYRYRQLRAAAKDDGPMGNRMVYSSYQRVNSLQNLIKYLSNSPRIFYGTNFSEFIKWYKEERGGQSVTTYDESFTEDCAADDLLGGEESGFDEYGFPAMDLLSDGDTGDFRDAGEASEFVQPDDDFADGNEPPAKRAKASAQSERDNYIERLINIIALIMFSCRSNDETQIRTIVDRRIRENIPGAKNQLARLKNAMFSKQKQRVWQAATGEYRARMKSLDWEGLLRWAWHSLAYDSDHKIYIPLDVSVRLLLEWPASYGYQPRKFFDEIKGVLNGDTGKMNTFFCMGASNAGKSVMFAKPLEYIMAAVGRIVSMNVPDRFVFEGCVGQRLVSIEECMIPKLHIEEVKKIMGGEDCQINVKYAREGALLTKMPVIATANQPPWTLEMQAEIPLRNRMHYYEFNRPFDPLAEWPGLQLDPRAYIVIWTRMNENSASGGLDLAGLFNDDILEHAVRQLDLKYKPEIPPEENPSNYKLYNGFAFDYKATDKDIVIVGEWQGLPVINPCLFNLSRCNKDEAVRYVVQGLSTDPSNFWHKWGVNMGDYRIICRFTNCLWGLPICRDPPNELPFADCRRFLNESDFAEMKCTPNFEKYLEDTRITDLAIENIGRREIELCANEQDEDIADFV
..................................................................................................................................................................................................................................................................................................................................................................................................................................................................................................................................................................................................................................................................................................................................................................................
>A0A7D3UWF0_A
MNLREMLWKTYTDSMAKNKEQFANCPEVKYHQEQLETKINDVDTLKEFAQKGQSGTNVYSGRNDECKLIKQALRNITGNQNEYFWGGYYNDLKLIFHKEKKFLFNQCNVYISWKPECLMCDD
..........................................................................................................................
>A0A7D3UWF6_A
MNHYNIYLKYKNMYIHLKGGVSGLDCNKLTKEVLTNTEKEQKKKEVYDYLLKKVFYDPNFKSLTNKDIKQTFNIIDMVYFNGKINKYIKENNINLSFKSSAKLTKTAGICKFKYTGERTCKYSIGISNKILDNLFVKDEKSLKINGLLCYNRLECYINILEHELTHLLILLFCPEEGQEMGGHTETFKKITKNLFGHTEYKHMLLSGDYELVEEKKKEMKLNIEVGDYIISKPINGKIFKGVVTNISNKSVTVLLDSEKAVRLYYEIIDRIEGKKEIVIHSDTNEIKEKLKPNDKVKIKLKGIIQIGSVVSVNPKRVRIKMEDGKEWYVPYNMIITTI
..................................................................................................................................................................................................................................................................................................................................................
>A0A7D3UWF9_A
MINAISSTSKYKNTLPAKSITSGLTNQWSFGAIGTTGPSGPSDPSGTSDQSNQWSFGQFKFNTTIGSDNQTISTGTTTSNGSTITFGNWLGNTETNKFSSFNFSNNAYSQSIKIGCAEISVVENDVEIKLNDKTVKVFELLDRVEKLEKIIENAEVKLRITI
..................................................................................................................................................................
>A0A7D3UWG2_A
MQYFDYLKNYVWNINIPNITDYYTNTIETIKDVKNVDYGRFYPNVTHIYESITDNTIINTIKEINYTNYIPDISERASTIVNRVNEIDYTVLYNNSVVNGVKNIDITETVYKYNPINYPLMLFYMIVNQIGFHMCRISVLLLLSLWISVFTMRFVLVKSINFYNLTLVIFLNLMFMVYYPAQCFQ
........................................................................................................................HHHHHHH..hhhhhhhhhhhhhhhhhhhhhhhh..........hhhhhhhhhhhhhhh.......
>A0A7D3UWH2_A
MEVTNEDTFDCVVRFIKAGYKPVALDFASGTNPGGAWRTSKQVGTQEESLCRRSNLGTLLEQKKYPMPGDSYYYIPKVIITEGNHICAIIASELRGIASQKQEYLIKRVTDVYECAVKNKHDVVVLGAWGCGAFKETEDDAEIMARIFKIVGKRYEDKIKSVFAVLYKKNYNTFKNILE
...................................................................................................................................................................................
>A0A7D3UWH7_A
MSSVCSFCSRNDHISSDHICGICKQTGHARQSHCTKCKQMGHSWDDHTCRQCDVYGQHAHPCRYCLEDHKTEEHACEECHQIGHYWLNHKYETYCGKCKGKVGHYDDQHFTCNNCKKDTFVRHMSCAVKNCGGCVTEDYPNSEDSPATCMKCEKRYEDFDSLFYELVNIAQYRLAEEENKELEYALDEEWYHRKSYALSQNW
..........................................................................................................................................................................................................
>A0A7D3UWI0_A
MQTEVPFSKWCKMAYKSRLHIQDIANMKKGDKLKVLVMDRNLCDIVLDPFTNPPNCIISPKQFFRFNSATYTHDHDLTGKITFHWRDDDFTESPFEFHIEYKKNNWFPLEDGYLPTEDPQGFSDFKYTDKKSWKDFPIDTAIGYRGCMVPWDCLNVMPNLYWDDTYE
.......................................................................................................................................................................
>A0A7D3UWJ2_A
MSKKYIPPHKKTDFKQSQPEPIIQPKPEPIIQPKPIIQSQPKPEPIIQPKPEPVIQSQPIIQSQPIIQSQPKPEKIKLDGCNVLPNNDSEHTERILLIINGCLFLPFNPYNKREYNILGGKIKTTDMNAEPGKTCINELKEEYGIIIKESAINKLRLIYSTQKHNCVTLIYLAFVNLDDLEFTNIQDVWDTQSFSLYNILEKKDIDIYKLGNLIEYKILEKNKDCKNYLLFDSETKVIKYIPSLPKDIKLTRDKLIAVNPTNTKQYFIQFSKYLGNKKLTENDQDYNNLKQINEKIFGYSDSEWHFYDKACNIKYVPYNINLTLSTVQGFNEFIDQVINYGPPTTNLNKLKENNKDVTHLIDVLKKYHKIFGYDNYYNEHLTLFTKLKNIISQ
.........................................................................................................................................................................................................................................................................................................................................................................................................
>A0A7D3UWJ7_A
MSSVEYKEKGTIVLEHEGRKLEPAVPYTYMDDGTKVYAFAEAWNAVNVRLTTKEKRRNAPPNPEKHDPTLIKDVHYYTIIFRLQSERRGGLARNVVTKEVIDDLQAGFYDVTARRLKRMDEREAERKRKREERENNTNQSTIVRRSRRLQGESAELSSSESSAESGDDMSDIESDQIDITMPLSNNNRRRVIIDDDETNDEIRSILARYCIDNHSDDESSDRSEDDEDVEKDKYGYAIDSAYSESDDDI
.........................................................................................................................................................................................................................................................
>A0A7D3UWJ8_A
MIINDIKKLKIESLSILNILASYYSKFIENQMEEHVQEIITILYPSPRLSPANLGISKALAIYIIKNHPYIVRDFPQIHVDNYNVKLGNFTG
............................................................................................
>A0A7D3UWK5_A
MNILDPLFIITIVFSAAHIPFIKKYNNTNSFIWLIFAIISYICAFLLYIKLLKNNNIATTYPLIKISAIILVIFTGILLFNEKLSKQNILGMFLGLTSICLLSY
.....HHHHHHHHHHHHHHHHHHH......HHHHHHHHHHHHHHHHHHHHHH......HHHHHHHHHHHHHHHHHHHHH......hhhhhhhhhhhhhhhhhhh
>A0A7D3UWP9_1_A
MGAKLSKTAQAIVDINKQNPTAAHRGVLIGGSAAGYKEQIPITDASAYVIEDLINRGILVTTPDQSEKKFYYVYAKFDDAIYYKKNTRRALFARKIIPLVQALMKAGIQTSLAVVAAQSANVKTVAQLEKGLKTADKVGEVFLKNIRVSLENGGVSPSQVDAAVMEATDVVGEAMREYKQVEEADAAPIDAAGKPARGARNLENPVLGAYDDLMDDVMGGCGECGYNGGFFGGDDGDDNDSVLANMRDYANSKASSTKQHLLDDLIGVLKNFNLKVEGKDREEIIKNMLKQLPNGKDRKFKDNAEVHTKVCRSLAQAINTQYGSEVINMDLPAEQICSQVAELLVSIQGDAYTEFLFVRGEAEKVLRNLQYLLDQEQVAHDKEGEKVSSVSTDAYNEGIEMRNLQKFINDKAKEQLAVLANLLNVKIKKIDQDLSELLKDQDKLNKYIENLTGQRGTNGFSKVVTDILNGLGTTAGLVNIIENALKEIGMTLDEYAKMHDIKEFRAKVQSAMQGKQFNDEQLKLFLNAVELLRKNFYRSKDIAEHKNAKQISGQGEFSDDNMDTHLDNIADVEVSGGVDTQRLEHLDKRIANRKKLRNILVANFAQRAQDLFENIVKALGVMSKKVGSEIPLSDQLDGLRNIMQRVSNEMSNSQDAYLALLGYYRDAMSKSRKDRFTGDLKMLNSYIETILEMDMYKSSAQYFRDIHTNIKALVELIDKTSDEMLSKFGMGEEGVTGGDDDGGDLSDIIGTLNIKRRSPQRIVDALMDFDYYYRVAQIKQNVSRTTNELDHYVENYERLTTESIAERLKVSYDKYRAHRKLIEDAKAAGGDAVLHDAAIKLLDEQWESAKKFWATVEAVDAYLRHFTDGIMKNPIDIKDIKSMLDDIVVIHDWYSAKNGDELAAAFDAMSIDNNGLSGDIKMNAGTHYYENMNANHDKVGKPQFGTTPDKIKESREHLRKAITNIGALKNLLSVFVYIGNKFGGNELRTKIFLTPAQIYNNLNDFIVNCAYTPFTDNDIVYDADRHQFGNGVNAVPPAYKLVRQHMAMVGGGAKYDMWDQEHNLFYDLIKGLAAKVFTVLGTAELFDRPLESNRISPIRFIIGGDDSTPKVEEESVELYLRLTLLAQFYKRLFSFDEASGDNPYEDYPDIRRKDDGYKGVGRPAIDPEYLKITLVPDVDGVFSGLIRLIFRDIPHAGEDRYTEDEIKSLVREINLIYSRMKAKHAQNTVMETIYEFVGEINRRYGIVKAKEHDALVEEYMMRYDYGKAGVVVPGDLPPISEYAILPGEGDEVIERPSPAQKLLAQRINQGGVVSVNADVKKPRILADAHRKLLYKFRCLIDKQFDGIKDMEQFNFKSAIKLAQGKLKREQNDEKRFQIVSALIRGVDIYTKVNVHKYLMFHETVIAGLNVLSAIHTVLTKFRKQAFILDYEGVLKGAATKADVIKAMIANRLLWNDDNVDDQNKVIYKEIVDNVFGSGETAAWN
............................................................................................................................................................................................................................................................................................................................................................................................................................................................................................................................................................................................................................................................................................................................................................................................................................................................................................................................................................................................................................................................................................................................................................................................................................................................................................................................................................................................................................................................................................................................................
>A0A7D3UWP9_2_A
RIAAAGGADEAIDDQNGNAVAARNNDRYKLNKAYIFKSIVDLFISLGQDMNGLVDVSFENGKFRLNMSGLRKLIEDLFADISQFIELLRPQLDDEFVLKYIKKEMPGSYYWLQEQLLEKLIIGRPANRKLIPPADYIKYDNLDEVVRSLNNTLSWVTGKFGAQLPKYGNMFAELVYHNAFKPNSGLRPSLAARASNMRAQLVDFKTNPYEALFYNVGDRGKTLDTRYIFRYKQLYTFDREITYNRSIVHIFNQLIAKYIQAFYDTVPGKIYSGAISGVLSGHLSRAIADQDMTYPDTIPAVFMDNRTANVTTLAELATYLIGGASSVSAFDLMYTALQNMYDNWANVVAAFPGLDADATKVVLSEANYRPGPANSSITLLAHAIIASVVSTAVNSGITVGAFAPAGFTPTLAAVAGTDPVTLSNNLTAATVPGVAGGAPVPSLSATALGRILQGAVPGAAAAGNVNHSSEAATVLRTILSNVQVADKLEKLKVLAAGILYEPTNTKRLGDIASRYAKGILARNQVKFIITQEEADLAYDTNNDAFDANLVSGPRAYLRVAHNGADALLPSGNYYQYLGKPVVGPGKTLNELNAGFGSIDDVDKDHVLFTSLSVMLKNMATSRVAGSPFYLTDNLGEVSTYMKEKFRAYGPYFKCLFKALIQRCNMLKNIVNDKKTSFGKFPVATINPWPGKLPRYETDSERHRDRLLGTLDAVINGCNDFIKSCDVIMREVGDDAKYFEVYNNSIKDFKTQNGFDPLMPISSSLQFLGDITPVQDELLPVGNFGEDGFKFLYGARLLLHPYDVKVSNENLHGFGDLVSLYNMTIDAKMSLPSDLIGKFSDNFAKATRFLFGLRFIRGNETTFTLPENDDSTALYLARGKYSATMVINDVVSISRVKFINNSTSAITNRADTSIVLPVDRAGANLVDGRANVNLPAMEAKDCPKCVYSIAKDLALVLRLTESNNREDRVKDIVDYLVSFETSQNTRLDIQNIVDLNLIPINIHALARDIPLAFLYNYAYTFDRLAVDNFYPGSARAADVIENLCKSTNVKIDSAKDAFLSTLINPDYNPFAENLPVGDDVYENYIKPMMVGATGNDLGRPKFISDELYGKVLFGEIYKMGQYSEIGPQVSYSGQDKFNTAIKALGSILQTFFVGDMYVRAGDVACLFQYPGTGVSSRANRAAIMGGKGNIWKVAEAVLREKPTSFDDAKDIITKVLGIRGTDLAHEMLKTELSIAAMIAYPLVIKQVNDLVLDNSNLAVANNAYFKYAIIAIKQYFDNYNPGAFGLATSNKANIAAAVAGTPGLVNPSAASVIEKVLNAALPVNVNFPRDANVFPNWPNFGNLFDRMAELGNSGQYQTHKYSVYLHYLKNGAHKTKDNDVDVDASQVARVSLPNKGAGKELYETGADRFNSILVRQLLFITNLYRLVRMRLQRDLVYSKDVIMRSIPITRNEITELNGNALHKNNAYENYKNDPRYRYYLVVKRNP
.............................................................................................................................................................................................................................................................................................................................................................................................................................................................................................................................................................................................................................................................................................................................................................................................................................................................................................................................................................................................................................................................................................................................................................................................................................................................................................................................................................................................................................................................................................................................................
>A0A7D3UWQ5_A
MNRSIELSTLHRADAIYFPIVVNNRHGIARYPVNLDADGSIIKDHQLLEFYYINGINTELVIFNYILDKLDNQPTWRHPVITGINSTQLTLINRNILIKKKIIATCHLSYRADQGVIIAYYSAPNRMRVADNIIDRPLLNNIQCGDSFADRFKFIVNMIVNCYA
....................................................................................................................................................................
>A0A7D3UWR3_A
MVARGSKRRVVELASKVKSFDSKTFENILQTYHGVVIKSKNLQGNVYENYAGPVVKAVKYQSRVGSSLIPTQTASVKLVDNLVFQNDQGYVNVARVVAQMAPNLTDRSHRNLPNDNNVHEHSHFCEICGGIFLHSHKKNLTVEEASKYAHVCKDCKLRDPGIEMKSEEAILEGADDIGLTQIRFRIAANMYSIFIGENTKEKPAGSPLMQGLFIKGQVMLVPSHIQIKVAQDKYFKLIGGNDVMLIFPCSSVTWIPVYDNTGHQQECWLMVCPASVHSHRDITNLIATKDDHTSRQEGDAFLASLSYNRQGRSLNILQYTHFRIQTDIKINGKWEGRESEFVRGYRYPIPTKAGDCGAVLFESSRWKTRRLIGMHVAGKEGVNVGISERIQLDWIQEALDKVDFKAKISQPPDEGDMVQDLVVLDMQGNDTGYFDIAPAILDVEGLVPHGKARAVRSPTESDYIPSVFHGMVAEVTQKPAHLVPYGDVDPLKKGIKKLVGTNLYIDDALLDDVTKSIIGEMAEGTNKELCKVFDLETACYGDTSISPYLTGINRKTSPGFPYVFEAKGPGKTKWIGPADDPWIHDQLRNDVKKRIDAARLGNRTWTLYVDTLKDETRPIAKVDEGKTRVFAVGPMDHTLATKMYTMGFCAHVMENRIYNEIALGINTHSSEWDALAKFLRNKDRIIAGDLENFDGSLCRQVLDKVGDIIVAWYDIGGQTEEEKHIRLVLINEIINAFHNCRGTVYQSTHSQTSGNPLTTVINCLFLKIVMRLAFVKAGGYLPEFKKVVALCTYGDDNILSVSEAAPFTFNQRGLTKILAEFGLTYTDEAKSGREFDFRHLTEVEFLKRSFRYSPDYGRWVGPLRIDVLTNMMDWQKRKMDPIEQMRINFEVLQKELTYHPESETHILEKYALLFLRKGISVEVRNREKLILDLISETYSVTTSPDNTRNEDREEATASDELTY
...................................................................................................................................................................................................................................................................................................................................................................................................................................................................................................................................................................................................................................................................................................................................................................................................................................................................................................................................................................................................
>A0A7D3UXB2_A
MLFIYKITNIKSNKVYIGQTHKFKSRKAKHIRKLKAGEHRIESLQKDWDSYGETNFSFDVIKECTPEEADELERYYVRLFNATNSNYGYNSESGGIIGTNHSEKSKRKMSDAHKNLDNPEKRSKRLSELHKGKEISEEQRKLISDKNAGEGNGRALLTTVEVLEILSELKKGKSLTELAERFGVKRRVIRRIKNGETWAHVKTKED
..............................................................................................................................................................................................................
>A0A7D3UXC8_A
MAEKTYKITMTDGQVLYAKMTMNYFKMMVRRAIDAKDCVLEAYRTQDLTGKVTWYLPSNVSTVDEV
..................................................................
>A0A7D3UXD4_A
MNFDLPFIYQSEYRTEAGKVTKTYFLVSENKTSRNKNTMYTITNLNTGLSYNSGEHGLKLRVDGKEVRKVDFGSLLSCQ
...............................................................................
>A0A7D3UXD8_A
MIIVSQEDQKSVVLKFVKYRIENSKYKKDVPYWSNIYTKLDLGGTLDENTKFTLKLAIKSHVMNYACKVDSDLNALAILLVAINDYLR
........................................................................................
>A0A7D3UXF5_A
MMETPFKKTMFGLATAGVLCLTVLAGCEDSTEKPKKSPNGTVVASDRMELGGTGSTRSSDDDAYIAFDKRTGCAFIKNYVEGDYVYTALPDPTGKQVGCKQNGAMSLDEYLKINPEVK
SSSSSSSSSSSSSSSSSSSSSSSSSS............................................................................................
>A0A7D3UXG2_A
MRDVNKLLEDYKPLILATYKRFHSTFKNKEDKEDLMSQIRFLFTKLVFEYDPRRGVDFPYYIKRMLELRTYHWVTKTLKQKNAEVITEGFTNDELTYGNLFDSLEDFERIIKLQSWDDNFTLGEKQKKLFIGLLVENKTIKELAEEEGVDASIIHTRMHFLVKKLTKQAKEQKIKEQEKE
....................................................................................................................................................................................
>A0A7D3UXH0_A
MVGVEPDFITNVMQLSFSVGVAWFLLYNQSKKLETLSEVIKEAITKVTTTSEETKEQYSEINTLIKETSNLVRETSESVKIQNELTKHTLIQLQRAEELKREHSQE
.......hhhhhhhhhhhhhhhhhhhh...............................................................................
>A0A7D3UY13_A
MNCERIIKEMMEYAINNMTLEEQKHFRNAMFDAVGDLDILILLDDKDWR
.................................................
>A0A7D3UY35_A
MDASAKHKELSQRVEEYLNFACRRCRLPAGVHKDTKNPFCNACDADVVLKALGLELSRNMHDMRVERFMKEQEEK
...........................................................................
>A0A7D3UY47_A
MTNEEKLAKSLEAIENQADEVIAKSEAEAQAKAEAEAELSKGVKPDEVAEDNEGKEGEGEEGSETEDKDVKKSFAAEVEGNEELSKGIDASDFLAEFTRVNGAVIDGLRADVTKSLETSTHTATILAKSFGAIMKSQEGLTDLVKSQASQLEAQGELIKSLQDRLGVVEKTPTVRKSVVTPMEKSFKPGAPKATDTLSKSQIAEKLSDLAIQPNTGVSVTDVVNFESTGVLKPEHEALIKG
.................................................................................................................................................................................................................................................
>A0A7D3UY54_A
MENINWFEVINAVVSVIVLVLVPQVSKFLNHKMDAGKRAQLVTFSKIAVQAAEQTYHQMGGQAKFDKAKELLIDRASELGVNLTDAQLDAIIESAVKEISDVYNKAK
......hhhhhhhhhhhhhhhhhhh..................................................................................
>A0A7D3UY62_A
MNDKKHNRKVWLIIGGMALLLFLFGFIGGCANPANKSNAYGMTTEFVKDRLTAPTTAKFPKYGAVGVRVTESKETKNSFNVEGHVFSKNAYGVEIRNDYEAIVTYDDEAEKWILEYFRFTTLD
SSSSSSSSSSSSSSSSSSSSS.HHHHH................................................................................................
>A0A7D3UY70_A
MARMKVFEVIIKTVNGTTVTYKNVKSKSSKNAIANVMANRYSIHKGDVESVTAKEVVDVKQDLADVSKDVWNAYTMLMNSYKKANSLYENLDEGTQATLANGWRIDMNTISDFAKAVDSVINQMNEGIVKK
...................................................................................................................................
>A0A7D3UY85_A
MNLNDKKYGIFMLVARGTLLSPPRWEKIDEIEYKDIDWRMDLVRKGNPDRQFKVEELPEATEFTMANEDKEVNGKSLKELIAEMKKIQPKIVPDNIPFILDLFPGLLPSDLDKKNDEGFSHLVRQLKALTEKGLENPDKEVFGGLGDLVKNWPTMPKSEEFKGFMPGLISDLGWITSKDNPFRLAVDKETDNDPSKLTINVRKVRKPDSANLNELSPEEKKERKAIEAMMEWDKERLAKHGRTWEEQARKHSQKAHRLEQKNAQLLENMEEMFQELKHYKMVEAEENVENELRATFFVEPSED
...............................................................................................................................................................................................................................................................................................................
>A0A7D3UY91_A
MNNLYYTHSQTAESFQKLTLVVCTKVNSYTAVVFTKPATDSELVINELFGQRSVKVIPHSCDKSTLEKYIQTRHIVSISVQSNCKEK
.......................................................................................
>A0A7D3UY97_A
MKNGALEDLITEHFQNNAIKSERSLRNKEIQQDIIDIMDKEGISYYEFTMNSGMIARVNKRDIEKKKLDKKGLAEDLDIATKELTSQKMVEMTEKKELTSEQVKSHIVPEKKVQLKLKQKKPKQKKGDA
.................................................................................................................................
>A0A7D3V0H7_A
MEIKSNLTNNSYRIEEEISDGGFAHVYVGYTAGKKVALKIYKKAEDTDYFMNEVKMNAEIAKIERSTDHFCVAKDWFVSINLSNKKYPEMIYCLVYDHYAGNLYDLIRYCRKQDRKMSPKLIKYIANQIITSVAALHVRNIIHTDIKPENILLSHTPAEILELSPKTYNKLKVVLCDFGTTTPADTLFDLRVGTQIYQPPEMIVEDKYTASADVWGIGCVLYELITLHTLFDVYEDKGCKDWCNYLTDSSDESLTSGSDNESVVDDIDDSDTEASTSHYSRFTGRKLSNFELVYKHLHLIYKYLGKPNPEFYMSKLANKYYTGEGVLKFHPTVDTIRIKDDLRGSGVISKKCIDQVLALIASCLRYGHEARANIMDLATDAWLNEA
..................................................................................................................................................................................................................................................................................................................................................................................................
>A0A7D3V0L6_A
MTTINDLVDDNIVEIYQHLTAVFGKENLTDYSWAAFKLANKRLFALCKAPYSLQKMVEFYRYNMHTYEIEEKLLALSMDEIDIVNYMYGGLLLHSSRKSSCILFAAIKHKKYEFIDSLTDEYGTKIACDVIDMKYLVDFFIDNDVRDLPANIMLIDDYIRDDKRYGRKYLDSSDIGEYRGFANNNILSRKFVDDFINKHKHPGITYRVALSPDNITCYVNVISHEEDITFNGIKLAAEQYLQRSLSRYRPKVNDKIYIYNTYVADIGVKAGDVVNFVLI
.......................................................................................................................................................................................................................................................................................
>A0A7D3V0N2_A
MGFCKILGAIALFTVASFAIYVYNLMNFSLYVFDLTACMSKQSDPKLCYLDPVISVGGFLLFIAQLAILCTAILCGVMAFGLCCGDKFTTTRLYIQPKEHTTPTAPATTSAMAQTASNDTRIDINGAELETIVVPKKPEIIARKCDITPTNPFIDAPIELNNMI
....HHHHHHHHHHHHHHHHHHHHHHHHH.........................hhhhhhhhhhhhhhhhhhhhhhhh......................................................................................
>A0A7D3V0Q4_A
MESEITIKHFKAINAYNNYGCVKFTMRFFHVAALMALFGVALSTLIMSSSILGMRAKIDRASNELINTRVSNVYTSNDVDKFISLVHEKTIIVWQTLVAGAIMAIFAIFASLIYCCTDCKIDEYDAILKSYKKENSNTKV
..........................HHHHHHHHHHHHHHHHHHHHHHH.........................................hhhhhhhhhhhhhhhhhhhhhhhhh.........................
>A0A7D3V0R8_A
MLDINYYTKGLYISKIYCNNHSTYYQQVAIIRPSIN
....................................
>A0A7D3V0T5_A
MAADSKWYNVGAMSTLLSTIKTLNRDIIDYTVKDNEMAPIRKIVRLPSKRGLKLSLSYDNIKSAHIIHKYDWADGDLLCWVYIFGKIKRVYSYLNGEFLGASTLLEGFTMDDIC
..................................................................................................................
>A0A7D3V0X7_A
MLDSKRIVVQGIPASLDKAEKVDYSDRLLGQFNASETPAVLTGTTSTAPVITTTYDNVDYEEYFLPDQYSIFLIRFGSDADDLATRYNTLLQYTHGLLNAIQQSNEVSVLPPKK
..................................................................................................................
>A0A7D3V0Y3_A
MIGVMRGWWADFKERHGICHWGEGIKWARYHANSGVKEVGVEYHFGVKAKRLMLALEIDNTGEQLVTLRMGIPLLFNFYFFLDAKPNRFTKWFAGEDWMLGGRETGFSIDKEYVRLSLHKTTNGWSSDKKCGYGSIWTWRDVFMGDHDSTKGNLRFDVATGSLGPSKGVPEGHKDVVFDVKLEDYVSSYSRWYMFWYHPKWTRISLTPRAKIVVPGKGENSYDQDDEIMGEITFGCDTKTVAQAIAEYNQSLHRYMTR
..................................................................................................................................................................................................................................................................
>A0A7D3V0Y9_A
MRHVLLGDLETGSKEKNAAVFSVAFLLFDIDDVGSVERAAEAFVKGEPADDYRYLRLHVGDQWLDGRCLDLDTQEWWQQDRLKKPREAQKGGTGDFKSALQEVAKLVDELTKRHQTIYGKDSKIVVYFRDRQFDDNILQHASEQYGVKLNYIFNQRRDVRTYIDTKLDTTIGYIPDFKPFPDLPRHHAMTDVLRDAASMIEAKRRSLSNTRSVVSEDKSP
............................................................................................................................................................................................................................
>A0A7D3V0Z8_A
MTKLDEVLSRVNAIVHAENSERFDELRIAAVESFTLLDGLLCKVFNASDEDLRSRKGAPSPSDYNEGFAGVTKYGIELYAPFKSDNSISSKEKVRDIDIVATLVTDSFMTKYPEYKFEPSINQTGGFFILVSPKPPTPEWKIRTFFKFMFNPFFRLKWIAEHSNIKE
.......................................................................................................................................................................
>A0A7D3V100_A
MKYDYHVEVQLNDNVVIPSCGRRPSYQLIESIELVIGEKNGIGEYCLRIQLDSERLKELNTGEATSVKPEYHYELTVSPSDGTIQASGVVQRCLSTELVGGRLVKRVHNLQTVVSELIHEAIGSMMLSDLVEYSDRYIEVLFFNAVCQFTPFTMGVGKSGPIDSTRFWMRVPSFVPDLHGKRRFVTEVQPDGSRAIIGVYTNWTYGELLTGQPKLLLTDQVNFSKSENDELKTFKPMTDKEVLEQFKKITIPVIE
...............................................................................................................................................................................................................................................................
>A0A7D3V107_A
MEPLNYRVLIHITCDERPELKLIGVCNYDLYVTQERLPGLSRELVQRISDNGEQFNVAMVFRGERNVLNCDVSFTPIDPSEMSVPDPNAGPAARLPKSVNTCINISMKDVHQVLYPLTKPVGC
...........................................................................................................................
>A0A7D3V125_A
MQELMLLNGSPGQDPDRQTKLMTVNLLYAVPDGESTKIMTTNLLYASLDLEPTKVMTVNLLYAIPEV
...................................................................
>A0A7D3V137_A
MNIYDATGRTREQLLEYGQRHYKEFSFRNEPYHHHVSVVCDVLDFAAMAEYAKVYLGCTEVANYYDRYITSGGLTINWEHMGVQYSVICLHMNTLSHYNHAELMAFLNTLVHEQQHMLVRVELKTLANYIKEDEPRAYSTGWTLEMIIRILHKRWDLALVSMPVWMVPRVRRLDELCNVVGAKISSNTVYSGTLRQYMEGRSDLVLYNNQEQSWHATSYWSGGERVNEEI
......................................................................................................................................................................................................................................
>A0A7D3V1I0_A
MKRVSTVSYHATANGAGRITRSVPDATMPGQSTLPILQNEKNTPWYFEGTSDRNDYPSITNQKGTQIFIAPRRYVIQLQKQPGKDSIHKIQLEEITNILRKVHNYQYAPEPLRSVVSTFQLLGATSGHSIFVSLTNISSQKIRKDLLNGILGVLETNYVPLKTWITMGWENGLQTSYETTTLDEVIRIITQSQQNITDAKRDYSPPWKRQVYIQLSHRAPLTEHPAVPQRGENLARPGPSKEEGRKRKGAIIAQQEKKKKSTDRNIIEELLALDEEDLLNIVTPRIPTPPHQENTSKLKHTICT
................................................................................................................................................................................................................................................................................................................
>A0A7D3V1I6_A
MSAPVVAQTDNVSVNEGAQESFQYGEAEPRVFKKRFTRVFEHYVENNMTATGYTESYNGTGQVKDWQLDEGWHLIPYWNPAVAMTPGDLAQIGATGEGIRIDKLGFRVVQAQMFRTDITALTGVTELSNTFLDNPWWETYVDSHRNFEGMVVATSVAQTTAMHPGYAPLYSNNTMRDQEVGSFAAGLLPRVKWQWAATGTAPFSKAPQDLYDRREGANDGTFGVMSTLNGTGRQAMGTQSVQQFGHEWVNKDGGAWYPFNYPNDNSIWSGNFGRGAQYPATFPLQRQSILSGAAAVQSTAGGQARGTNLPNAKHNRWAKVDLDTLTPLGLQDTPKDCFIKIQRMHDIASPMRLAGRILIEYSCEVSIMPSEKLYMGLTFNTNGNNATTIDNKSAINEYTHGPLRSWRAWGIPNATPTSSGGSQGTIRFPPWQTFHNWFNSGGGDGYRPVAGFTDDWPGGDDPAGLFYKPPLELATLTFENLPGPPMQSQDTWFCLTESWDGDPPTAEGDVIDSFTRNGVHLPALEAFTTLSGVPPLVWAMEARHSDQFSGGDLSLTVDSNPLVAWLGPAAPADNLHHLFEDPIVVDKGEDEDEGAAILHAKKRKMDEE
................................................................................................................................................................................................................................................................................................................................................................................................................................................................................................................................................................................................................................
>A0A7D3V1J7_1_A
METLSKTATQISQEVSTVADIATELPKLVEGTLNAAVEDPKLAASTTTQSAVTAETSVTPHTTGSADDMLSCSMQVDFFKENISKMVFVHSGSWSSSDTRFKVLSTILVPESLNNDDTLPSSQTYKFFRYLRSGWHFKLFINVPPGCSGALAISFVPGGYRNLVSGTTFQRDASSILALPYAFADIRCSNEVDLVIPYTSFKNYVNYTTSTDDSGMFIVWVMSPVMIGTMSGAITYSVYGEMVEPDYQCPRPFNQGPAKRKTVFPPKNPPVKTHVQIDGATGCVNLSNVCSTGAAESIALAGESTVFDYATAGCASTINDLLEITRRWTVWFDTEWAVGKAAGERIEAATFQPSRMGLIGAIFNSFMYFKGSFEIKVLVFGSSFSSGRYQISWVPESGNSANFSLQQCRNSIYATNDIGCEATTLVLPFVHNSWRRETNLDYGRILLHCVNKLTHNQTSPSSVRMMVLVRTGPDMQLFCPKMPKLNVSGVGQQLETDTQTCFINYEIEKIKIQNESHSLVNNYFGRLTHVHSQAISASTVTSYNLTPDNIAYMFPLSCFAYWTGELVLCITNITTTPLMVSHQYANTTVDNKAALSALGAMMVPPNGSKTMNIPFYSPTPFRKTVGTDAFGTMYMFSESAGNVIISLALRNPQLAFPMPNKNYSVTNYSLGGWIQDLTECGDVESNPGPNFENRLLEFKGFYFAVSSNTTHGFLSKTNVRHLTCYTDGDQFIFSRHTVEVNNLLTKYREDIFSTQAGSFSLIRKKDWLGRRFSKIIERSHIKDLTTEGIEPNPGPATYTVERNTLTTRQIRSYDEDEEFYWTQDTYSGHKYAAKVLRVHLKSNGIPSKPVFTIKNTVIRCLRGNKVKTVITFDTANGTKVIKSVVPPGHETPLMWHEDILRCGDVEQNPGPRKWLTARHSYNLGEIRVRMVIHILISEEHGVVQLVGPVIYDRNERAPGGKKRRIVEYYYDPNEEPYRKIYPCHEECWVRDLTMDGDVESNPGPRKIVVVGPNQCGKTTLIRDAFGVPVEPSKNKKYSHDTYNTAFGEIIECRQVPKLVDLVDCFILVVRPGLEGYRELIVDMERSYPNWLSHSVIFFSQSPTRQHPEKYLEKHGFSSILFKCMGRVTDEPRVIEGLLKAMGNGPYFSHLFKLVYKNRGAYRHYGIKNGSTVYHLNTGDILQSALEGTATVHLDDDPQSWIESDETGYRNAMHVVNAKLVNYKFSMDSNCETFARMFVDSDSPMQGDRI
.................................................................................................................................................................................................................................................................................................................................................................................................................................................................................................................................................................................................................................................................................................................................................................................................................................................................................................................................................................................................................................................................................................................................................................................................................................................................................................
>A0A7D3V1J7_2_A
KWGLTLAAASAFLFCSSSFSDQSPGLFHKLISAISNHFYSNLENIVMKTVIKTVCRLVCYLILYCHSPNLLTTGTLVALISMDLSSIEVDPKIRALCQSLADGEFAQFCSDVVELTGDPDYVELKNHIPKFANQSITLQKLQEKAIYDKMKWEEEQGPIGVLDHPKDCRCFVCFESKASNEGPKSFNEWSTAAKNVKWWVESLMTALEWIRDKLFPSNATKLVEELESKANKIALIMSLADEHITKCRTDKQYVLSKDTVDKHRHLVSKLVELNVDSFPTQLAHFQGKINTLLTRIQSLNLEPPLDYAHRPEPLGVWIQGSPGCGKSFLSNFLVKSLSKHYNWDAYTHPIASEHMDGYVSQEIHVFDDLGQNRQENDVALMCNLISSTPFIVPKANLESKGCRYQGRVVIATTNKRDFTSNILLDNSALQRRFPMVFEIRPKEKYRREDSFGRTRFNAVNATKDGSLERGDCWEMNVDAKNQNRSQDCWIPLDPKVLFEEICEEIDSRSAVANFMNQGVDIEMESDEMTEFDKLFPQTPKNFSRFRKYVGDSIASFKAFVERNRSWFLAAGALGTIISLSSFLIPIVRKWLNKDSSDENYSGKPGPIKIQNYKLPLLNQGQINLKPILNSLVNVETENGEVSTAICIGNKEIITYGHDSFVRVSGFRDEKVMWNLNNPRRVTISDQSMDLTQYTVDTNIQFKNINHKIYEEDYNGSGYLLWKEGSSYTVLPVENIHATNTLITLEGTGTEHTYSYCARTWKGACGAVLVGIVNGNPKILGIHIAGNKCMGVAARLFPMFNQGKATKIADIRPYFQPRKSKLEPSPVYESSNVAPAVLSKNDPRLDIMVDDVTKNAADKYTGNTFNPPKEYMSMAKAAVISKFSKVVKHKDVATYEEAIDSTILPIDWTTSSGHKYAPRKKMDLITDPQFRKDVMEVLETGSTYFTTYLKDELRPLSKVRVGKTRTIDAANFNYVIAYRMVMMKVVKQLFEDQDRITGFAPGVCPYTHWDSLYDTIHSNVLALDFSGYDGSLSDTLMLEAVEVLSCFHEQPDLARFIHLPTIYSENLVADEKWYIEGGMCSGSPCTTIINTICNLLVNYCVAFSYGLSMDEVHIAAYGDDTLFSTTRCFDVEGIEQRYMDWFGMKVTSSDKVSKITWQGKSQSNFLKRSPTVLYGTSKIVGALDIDSMMDHIQWTRGEFQSQLESFYLELCLHGPTVYGQIRSDLCKRAPSFNHPTFDWAYNQMKFICQVY
..................................................................................................................................................................................................................................................................................................................................................................................................................................................................................................................................................................................................................................................................................................................................................................................................................................................................................................................................................................................................................................................................................................................................................................................................................................................................................................
>A0A7D3V1T3_A
MAPPGMRLRSGRSTGAPLTRGSCRKRNRSPERCDLGDDLHLQPRRKHVADSVDGRECGPHTLPIPGSPTVFTSGLPAFVSSPTLPVAPIPSPAPATPLPPPALLPPVTTSSSPIPPSHPVSPGTTDTHSQSTALPPTQSPESSQRPPLSSPTGRPDSSTPMRPPPSQQTTPPHSPTTPPPEPPSKSSPDSLAPSTLRSLRKRRLSSPQGPSTLNPICQSPPVSPPRCDFANRSVYPPWATESPIYVGSSSDGDTPPRQPPTSPISIGSSSPSEGSWGDDTAMLVLLAEIAEEASKNEKECSENNQAGEDNGDNEISKESQVDKDDNDNKDEEEEQETDEDDEEDDEEEDQEEQELEEVEEQEEQELEEVEEQEEQELEEVEEQEQQGVEQQEQETVEEPIILHGSSSEDEMEVDYPVVSTHEQIASSPPGDNTPDDDPQPGPSREYRYVLRTSPSHRPGVRMRRVPINHPKKPHPRYQQPPVPYRQIDDCPAKARPQHIFYRRFLGKDGRRDPKCQWKFAVIFWGNDPYGLKKLSQAFQFGGVKAGPVSCLPHPGPDQSPITYCVYVYCQNKDTSKKVQMARLAWEASHPLAGNLQSSIVKFKKPLPLTQPGENQGPGDSPQEMT
.................................................................................................................................................................................................................................................................................................................................................................................................................................................................................................................................................................................................................................................
>A0A7D3V2K7_A
MKKKSNQNNERPQRKPEDKVRKLKKDFLIRLYCSARDNDICHGSDEFNGIGVIKSILRLVERDMKNLDFIHLIEYGYESVEFGIGLDWRPETHIRKTMSAIYDRKLSENISEARHMSTALINRLSDNDYIEKEEEKVHAYIYINLEHEGLNDMLNNLYESNPSTDTIPYEVQAYIDLSDMETKRLKLMEQIDDALIKKKPRVFKKLSKEYSALVNEMKELEGFLEPNLLKK
.......................................................................................................................................................................................................................................
>A0A7D3V2M0_A
MTQINYSEETQNVLDYASSKVPRSDSRFINGFSGRIAFDSMWIDKRSPDFITLTPEQLVAYEQALGRWRKND
........................................................................
>A0A7D3V2M6_A
MKTKKVRAEQFNFYVHPVKEERMHTFLKNFPDNTRSAFIKALVTHYMDGNPNPAQYPLVPPVPGFNSTPIQIPSQPQSNVLRATEEIDIDLEDI
..............................................................................................
>A0A7D3V2N2_A
MNKPAGAKWNIRDTEVVYHRRKKYIEVFLGEHFVLRVSDLEHILVNFEQDEKLKKFVMTYYSAAIERKVKQLNEQMKRTTALV
...................................................................................
>A0A7D3V2N6_A
MRKPNSFTTERHIKVGYEGNGLIHHKFFEKDYVSVHTNNEGENHFIGEITKIKTTGFVLDVYVDGEAVAIMEFDYSEVTLISKARRVRNA
..........................................................................................
>A0A7D3V2P9_A
MYVLDMGILPIEFFGVLGIASSVISFILLAINENEKEKR
.........hhhhhhhhhhhhhhhhhhhhh.........
>A0A7D3V2Q5_A
MIAWFLFVVGFVFAITLLGNNNTWFLHFCSAVGMLFFVIGYLKDSDLMTTIWPIFIPFMFFSIITNLFWEEV
HHHHHHHHHHHHHHHHHHH...HHHHHHHHHHHHHHHHHHHHH.......hhhhhhhhhhhhhhhhhh....
>A0A7D3V2R6_A
MRDTTNNRVEKGEVKMEKLFMVTYKQVGRGTSKTVVRAEDKEKASLRFNNPAEIGLNAEIKEVKAVRKIAKGWMVTIDRGASEFPVTVKLEEELNVNEDTFEAKIGKRTIKFKVNDITGAYKPVKEHKMKGRFM
......................................................................................................................................
>A0A7D3V3B3_A
MAINIGKPRPTAKQKPSISLGAIKCKQQVNKSDKPKVARESPNPKAKLNPDQREALAKYSFYQDADFNYKINLLELHKWNPSSYEKIKLLTLSAVESRKPSQVQKVNRFMSGFLLPKDLSSIKAANAVRSLQVVFENYKDSNDVSEIINLFATTDVLIKA
................................................................................................................................................................
>A0A7D3V3C0_A
MGKTKLKVLIELLSAVIRIARNPASVEHIEGMTKAYQISEVQAFQEVRELMHYVRASNDPDRVEARADDLAISKEVSAFVSKLLIENVEPPQGYELFKQGDIQSVQNEVEDTLLRIFNLDRASVDCQQILSTALNRQANNQPVTVPLGLLRSILDLKSVSSNDIK
.....................................................................................................................................................................
>A0A7D3V427_A
MERISSLFTGGLSVLAANWQKILLVIAVVWGFNAIMDIGERIGSLSSETKKNGEELVAIRGQLSDLKHVSDQMLEITKAQMELTRKLDSDYETWKSNNQTVTNRRVNDVSTGAFRLSIRKPVTATHPVPYPASAGQ
..................HHHHHHHHHHHHHHHHHHHHH.................................................................................................
>A0A7D3V432_A
MNVHIYWDGDDVLFDTSTQFYGIMEQKYGLRLEPDLFLTPENTMGCLKPELDSAEFMRTTPIVPDAVAALNHIQRNFPTINNNLATHRGYHEDGQRFTDELLHHHQISLHNRLYIDPAAHKDKMGVLRSIHSKDDIVILVDDNTYYDHDKYPNTYTVLIDKPWNKDVVTTHPYLRVTPDKLCDVLCFILRKHNVPESDLWKKDQELNSPLKLAAGL
........................................................................................................................................................................................................................
>A0A7D3V436_A
MTNLNVANYWAEVNNHAAIGTLRANDVNQVFHPFTLQVILHGLGINDIKQPGVTYTGRCLELPNINTYQSPIKTFICRFDFQGTRMIKSLVVTVRMDLTTGMVTSMPLVGWDIRGTSIAEALDLRAGMEVYGSYGNIKACADWLMAAA
....................................................................................................................................................
>A0A7D3V439_A
MPFVIYKAKKVIMTADLFIQLTKILRKKRNNLDNLSYRAVYRLEDDDTGLLTSARGTLIVILSANGGEDRFIHLWGGDIKDMLDAFHPELEPAEHRVRLDHQCRIDDFRGIAYNRY
....................................................................................................................
>A0A7D3V443_A
MSRTESRSIIETQLFINGEARPKVSAVFAKDGVADEAIDNIKLAYSTSIAPGITRDIVFGMLEEVKKEHGHVNMFYLRSVSIGVVTLNYSQGVTNVTVDDAQPTEGKDLTAYLVEPKKEEELDISALGNIDFDAVGARVDQMQAGGGEVVEASNECDGGGCKI
...................................................................................................................................................................
>A0A7D3V446_A
MVYGYMFYFDQPVKRVWYTYGRKPALAHWEDIVHLAKTKPTEIPNEVYNFIAGTHCKVPMVQVSSTYSFQTPEEAEAWVDKVTQSEIDNMVAQHVPPEAIREAIINVDHVVRTIRRMRSALTVNAGLYYDKNETAIEDWRWDEIAYQLVDWHKRYHYILPYVNFFDFEFMDFDGSTGFDLPYRTQPFVNHIERAMQYLDKHRKL
............................................................................................................................................................................................................
>A0A7D3V462_A
MRIIGLWNGDYLRSIGSYQSMNGAIMLPYNSETNFSGIVTPASAQHLSVARTINGSTRYGLSLKPSGTNNQDLSICLVFPALNELTAFKTAGVKKHYIGVRVIPQNVATDGRLLHFGGMNGAYVTATPGVECFIEIVSDLTTNTRQTYVNGSAFFNTTDLANVADRVHIGNYNSTVNKLLTAASHNFDVIDIYVAVAETDEDAAVPRLGKMNIKTATLNHVTNDAKFTPVPKDYDTIPKILTMTRSASGSTNVHVLTDSGQSKMGLHWDKPTDGTEVLGAVLQVATMKPASAQAKTVVSMGNTSFGPLMYPDTATWLAYWPVSIPTPEGGWSEDAIANLDIKIGSERIL
.............................................................................................................................................................................................................................................................................................................................................................
>A0A7D3V465_A
MDNLFAGKWVVISGVFEQLDRHALKTEMCKRGATVSAMLDRRVSFFLAGDCAGRRLEQAKHYGIRIIYEPELLNLLNRGTHDQTDQPVVPLA
............................................................................................
>A0A7D3V471_A
MKRFKLLPFKDNVYVIFTPDDLKKVRDIYAASSDYRGDIHKLDNVNSNYAYVVLTEPGTACAHFVYLPICARQGPATPWNPMNPVLARFATEIVLNCCRAVGYNPMNEHTMFIQQVARVQQRITEIIAEYFNARLVMSSWSASYLDTNLNERQWEHINAIKANTLADLARQQCMIEESGVVDLGNDGHWQSTTYFY
....................................................................................................................................................................................................
>A0A7D3V479_A
MGKQRKNNKETTVSDVEKKDEQLPDAIEQTGEANGPDDRDVGQEPGTEGPVGEASADEGDGETEGQDDSDFGEEPAPETVTSLAQLATANDKPAFVEPKSDEADAIINYIREYVVKMDPSKYNDAKTGVPAQARLYRMIVALMKLEFTSFKSGMDQLLSLIHEYRAAAFNDIYSRRFFENLYPTLTHAQVREFDDLLNVLVTVGVSSNRSRAMTQIDLAAALKSVKDAKSHQNMSAYFSALR
..................................................................................................................................................................................................................................................
>A0A7D3V4F1_A
MADTIFNTRPGAPATTKMKIISKVIRSAKRVMEGDFGGRPLTMEEVIKAALAGAGVTGSLSTLGMQAITSKIRNMVVEHNQQLEGEEANPKRPRIFEAGVDADGSLLNIPSEAQDTENRLVQVNTGGNRGTKRLREGDMATNAPTAVPMDEDPDQLEATRAPGPGGNGNNPQSKETPITPAPSISYGLPETHTTIIPWNFWFSQTYNSYPGALALPKLSFRLNSIDDIVASTITNVTSGSAYGTGTHNVPYEGTNSRGGGTPTLFPRTLTVGTSVSEQPFWAAYWKKLYEYYTVLGCEYKITAHNPTIIAQTNSNALILYDMDSHSDAVGATGNKTPDAVLPELMSYKHMRIKAIAGQGGYQQNSNHEPYEVIQGRHKPGQIARNISNDGDVKTWTKTDGSIPTLKELMNIRTGKSPFFLGAAGDTVGVNYQVEVKYIVQFKDLKESARYPRTGGIVLQPTLPVDALDAV
......................................................................................................................................................................................................................................................................................................................................................................................................................................................................................
>A0A7D3V4F6_A
MFENRSFIFWFKYQCHNANYTPRTREPCCECRYCKASRGGTPGSSYSFTNTMPRAEQSISTGELPTGSNETTDVGTRSLSSRGTGICRCDESQCGSSIHDTDISSTDTGSTISSSCTSTNRDLGHSTNERSSDTRIGIHHTITIHDEPMESNNSTTSTRHDSRRDGGNTTRQRRIIPRRTGKLTSKHGYLSLVATTKDDQNEETTIQAKKRKVDRAFYGKPVNTAAYTRIQEYYDFFFVPTNLLWSFFNTFVVQMGDNAQIASSINSNTVIGQRHPYFSSEKIFSFLQRTVNNDGSLSDPTNETVLPDVSGLSRFAQSCKLLHYLGYGNPLDFYFQSAGDKLNFSPFPLLAYQKIYSDWYRDQMWELANPSTFNIDYCRDELPLADLDPKKDTMFTLRYANFKKDMFMGVTPQSQYGDAAIVKSAGNDSTFLVQGWDMTTSQNVSIPSDTALKTKVYQDKLNFIKAQNDNIVLQLSSKSNLAQFSVLALRKAEASQKWKEITQANQKDYKHQIKAHFDTAVSDAYSQHVMWLDGSSSTLDIGEVVNTNLNSGEDNNNTSVASLAGKGVGSGGDSEKSFTAPCHGIFMCIYHAAPLMDYTAVGYEPLNLKTLATDYAVPEYDRTGNVPVPIVQMLGFNIKDWVSYKPDMPLGYAPQYYDYKTTFDIVLGGFVFGGLDAWVAPLTREFFLERFKASGYKMDYTFFKINPQQLDSIFAVNAVPSYPRSQFGNEN
...........................................................................................................................................................................................................................................................................................................................................................................................................................................................................................................................................................................................................................................................................................................................................................
>A0A7D3V4H3_A
MGSLKGVKRRYADEEVVDGGDGDDGNNRMTGGGSGSREGYGKMMMPMTIHNIFNKGQLKYPFTLKRQEYLSLNFTEDTSPIVLPYQLMDFWLPVDTLQNRANFDGLVNISLGVQYHSAEIEIEVYGVTRERLLEGGSTNYKTYDFETSQNLFVTTMDRSGETFEYKGTDKAAGRMPFDKCRWFGSPFNADTDIYTREEIPQRIKKIIKIPIQSLNHNYMWRPELSQYWYKQIPVKTGTKNQFKTTALLLPGPTNMKMPPTGGDVTENWGISELINNEDAPIADAARDWDQQTFWGRSTYPLIVLNQPSITDETGLMKWIYEVRISTKLHCSFIIKPDYYGNLTNDYLFRQLIHHPRYARTYDTQTADYVTIPCVPYEIQV
............................................................................................................................................................................................................................................................................................................................................................................................
>A0A7D3V4H9_A
MPSFHNSYYAFIENNPNLFTTPGTGNAKHGQKTGFHYIPMKYLGYWLTKEQMLHLVTGNKAFKITGGSVEIMNMVPLTETLAIQQNATFSAFNNTMYAQCYQDTKNETDTQDVFVANHIYPLYYTEGLIPTNPESSTYNRYNLPQYNHRPIIKNPLGMWNPMIDAENMKILRAGQNVVKYDVAIDTPWMDTGAFIMSSVLYDNMPDGPYYDNDNNKFPVNTYAAQVECDQSLHLMELERWSNFNKFWHDMYSVPKAKDFIAPGVESVLEAGTLWTAMRKMEGKRPNEFPVKLSNIFIKMLPIWDSQNALIQTSSGVLIRRTLHYETMPGPRMNNRLAQYFPFLKEVHQRDVSEMAMTSTNYYNPFPVNKDTLPSHFDYSDTLVWKPLKLDDGETNLQYTITEI
...................................................................................................................................................................................................................................................................................................................................................................................................................
>A0A7D3V4T8_A
MKPDQLEILQEVIQRLHYMKDHFGDLVALKSRFGTSITISGVCNVAYLDALPHINIDIISIIKSWPLIYEGNIAYPIAGKQEYNSSYRLVWTNPRRLEFIEYIITQLEKIETVAKAYARSLEDE
............................................................................................................................
>A0A7D3V523_A
MYRFLLFSYPEYYPCGGLDDLILQFNTIEELKEVDTYDISEYVEVYDFKAGKEIFGDHSPNSREHKVTKLVSHMEEYLKNNAFDLESPKPGKRDDRSILEIAEESSNRYDELYKALAEVERKEKEEL
...............................................................................................................................
>A0A7D3V532_A
MERNNPTYIRVLELQAVISEEWGETVQELNNFIFKGAMFQRETEYIEKALLELRQIQSPIEELKSLLEIELRKRGKVADE
................................................................................
>A0A7D3V535_A
MNTETQLRQLQNQLENLALKVDELEKTVSDSKAPKSVEIPYYCELKEIGYHHDDDAGIDLPIWDERLLNGEISNNGSITLQPGEQIMLKTSVYMAIPEGHYGLMDSRSGTSKKTLDLLCRTVDAPYRGNIRVAFINHKKEPVTISNRDELFQIVILEKVKGEMKRFNSEEEFLAYAGQTARGSDGFNSKERKQQGGQK
......................................................................................................................................................................................................
>A0A7D3V543_A
MTDFEKEIIQMYDWLERRAKPKSHLQKNQKAIEISHIKTFVKDFKRTVEKYREGLEGEDKKDTKSN
..................................................................
>A0A7D3V550_A
MSKQDVRYVSSKKAVNRDNGHFVKIAYAGGNIGFCISRKAVEYMANKGSNEANLLLESTRKTTSSLGSAYSGDAYWYPISIHNFDEYSQYFYKNRDDPLLIEAIEQLKNSSYCNGSDVMIAEVKLLKNEKWIVKYNTDSAMAWDIDDEHVEIVDAN
............................................................................................................................................................
>A0A7D3V553_A
MEFIEQINQSNEQPNLPSLLNSSNHSDLTNMIREELSRIPNHNIDDFDFPVPQSQFNGEHPVIDLNAMTRPPDFDECIGLSRDARGNSRRLNGAQLMQLRELGEFKVPSQNFEGQEHTWAVSKLLQKGTNKIKESFYDNMASGTHQIIISIPNRIHRGKYVTLKSSLINLLQSFIDVPMILFGLSKHHKKYTAHTISWKLEEFANDKFVEEVVLNKDIGIDSFVVQSVNGSQIDLVIDKRDQLLNRLSPQYNAFKIKWENDKITRRSRLHQGLFNESLSEDQNIKHVLEEEDRIYLNALFELIVNTLDENDAHALISLIKNMNQYNQHMKEYNDMKEHDLSVYLDRLNSEHNIRSRIPDWVENRRSEFLDQWLRNHPIDEVYDKISNELEGQEKYIFDFKRNIKESNEYNNLKSELESETIPGKVFVFKFRIWHPSHWKVTNSHGYYTANKYREVKNSTSYPGWRFVNMALRMAKYFMNFNYYLLVNLWQGKFGLRSLVGLDEFYSAADVDTTTGTIKRIWKNSTWFGRIRDLWQNIAESRTAFERTPDTGLLGKSFTRIFNVLWNYGVKGVIGTTLCFVGHPLLVAVNTVLSAGGILTSPVWGVLLPVLRYLFDILIYDLDSPYKDKSALFPLFYTVFIKFLMKGIGQGLTSLLAIAGHGFVGTFIYLWGLISNGTRYLYDTSIYHLILKYRAKIPSENGFLVKRISGPGLSNQYFYLITHNLATVLIQYQLERMEMDAFASQMRNRINMPLQNLLRFYDQFKDVALVPDNSKPPISNFNMTKNELNNRLTNIMMEHWNNYNIKNNAYNADKIKLSRHDLLVTLETGKEMCRVFVTNKIYPRLTENEYHTFWNSKNLTENDWAGLAKYCLTTQFSNSISIPFEDTDSNGFHLVVEETYVSDFMRDLFAGHPSDGLDTHVVNPEIIDKLMNTMSDNLHPESVFNSSNVKPMSINKHMINEYNNHMNNKRKRVSLDESI
......................................................................................................................................................................................................................................................................................................................................................................................................................................................................................................................................................................................HHHHH............HHHHHHH.hhhhhhhhhhhhhhhhhhhhhh......................HHHHHHHHHHHHHHHH.hhhhh.................................................................................................................................................................................................................................................................................................................................
>A0A7D3V560_A
MAEQYIKGLMIEGMLFTRSSYGGTNSLAHKYVKSDTEAYYNISSDQVTIPKFYGTYEEILNEDGLTLLQSVKEKVAKGEFKDTFVKYKLERENSGSWFANQSSQFYDPSAMKGCFNSFYNVVICGYTQELLDTLDGELFTRGTKFMQTSSILFYTDEWAYTKSGSLYKLGEMIH
..............................................................................................................................................................................
>A0A7D3V561_A
MGLKMYAVDVGFGYVKALKQSPFPSVVVKTSYSSFFEKYDSVEVKEPFLICFGEEKVFALGQTAYSLTRNPTTMMDGYERWSTEEYEALLIGGIVKQMPKGDVSEEIVLVTGLPYLQSQSEDEVNGLMEHYTGNYEVVTIENGQLVQKKLKIVDVHVLSQPRGAYYSLLALTGKKIKGELALIADLGFKSLDYLVTTDGQETDDSNGEDSIGGMERTYTDIIRGLRSKGLPAIKPHEFDYWYDKGKLAKYNTDIEKGFNQAGKIIVADMKEKLGGFWDRVNAFGSIYFVGGSSQRLQQSLLKAIPTQNVFFSENSQQLIVEGFGAYGRAIMKKHYGGAL
...................................................................................................................................................................................................................................................................................................................................................
>A0A7D3V564_A
MSKHYTIDGKVVLFESSINYELGTGTTMKEMIKKLNTLCEGNYTALHDDDEERLYYFPEEFPLLETCTLIRNIPHCVEEKEYDLGFPELEITLLGYNDEYILLNIETY
............................................................................................................
>A0A7D3V569_A
MRKLDVKQLAVRFTGGSDTPYDATYINFEDETVTFVMGGHKFGHPVTARFDEVEFFEKPKPVEVRFKVRGKFTGVQEEFDLKDFYTKKRFLEVCKEAIDRVLWEELENAPLDSMTDAQIENMDDVDNLLWITVLNQSELDENLWIWANNLLEQRAKEILEDRNKEPEVYAIRIISHNCNAEFETDFTRENMQGIKNRARAMIRNDVKAKKQLHSAFGVNKGEIEMACSEPAIQKMIHEYYDNYHHKIFVRDVK
.............................................................................................................................................................................................................................................................
>A0A7D3V576_A
MKGYIIVLLLCVFSIVLGKGSTKNNNDEFNINIDPEENNESINNVPLNTYHNQFSNGLYNDEETINDLKLVKLRENNFVALRGKIDEESASAFINDILKIKGNKIYVYLITPGGSITSGNHIIQTIDTLTAAGKNIICIADHAYSMGFVIFQACPKRYIMQHSIIMQHQASLEVGGPIEQARNLFKLVEKIESKSNERQSKRLNIEPNEFHKKTQHDLWLYSDEIITEHAADEIVNVICDLDANLSYYVKKTFFLGTVNIEFSLCPLIHTPRNITISMDEAKARDNIKQEYENFKINKI
SSSSSSSSSSSSSSSSSS.........................................................................................................................................................................................................................................................................................
>A0A7D3V577_A
MTFLKLFEDHSFIRMKALVKGGLKVTFESGDVWKIGIIDYPIEAGPGDDVVFLGEGASEFEVEEASKLLEVGDVHRVEKVFADKWNYYLYLVGIENKSFKGTMFERI
...........................................................................................................
>A0A7D3V581_A
MQAYVDQLNDIFKDKKSLYNEIHRSWRHYQNQNYVKPTTVFTKLIELGYDFTQEDFNHFITCSVYNKTNGFITWAPYNDPDKKTKATIVKALFTKFTPTDKQIKMLLCCFGKYNNNYEWVDVLIEKGYEFTEANKKILIDSGYDTTKLLKDNVTLDDIKNTITALLVKKSTTIDNLTKILDKFNALIPNEVIELAIKSYKYNDTYYYDATQDILFQVLHKLVKKGCTLDNNINSIIIKNEWVSTFAFYELFNLGLQPNDELKEYLLSKPRLYEVFLYLNKFEPKYQVDKNILIPKKSTKQTSKYTVNDMNKLLSNRLYLQGIYTKSQYNHVSQEKIRIHPFLFSVGFDEDLINECGDSNGLNLYKFMTRAFDIIPNIETLRISCVMGYNDVFRELTSKYKLQPTKEILDETLTKTHNQEIISSILCYKIIPDSLSIEALLNYWSDEIFQLLVKFSLKLTLSDLGKIMEQHHLIENLERFSIKYDDKLYYQCYLNNFFPDEYVSKFTINKDVLNLRNICRNPASTQEDFVAASSNVQIDRYCYDHACAHNSSIQEYLESLNYKPTLGSLHWFNKHQIIDKFKRYATVYGIDKTYMESELEIMKS
...........................................................................................................................................................................................................................................................................................................................................................................................................................................................................................................................................................................................................................
>A0A7D3V584_A
MVYRKYKFQFWSFTGNIQFQHTKTLKFDSKQEAREWLQKTLTEEKYVEVDSEHDEMVFIPVRCITQIKVKEIEINTEENNDE
..................................................................................
>A0A7D3V590_A
MSNEELSLEKRIENLKKRINDYEQMDENSKISNVQEYKEIQKEKDICSTIIDGYKQSLNDPKTKKDNKKKQTNDNISELLNKMYEIKKIIEGNNLEVDKMVTYYQELCNIRNILNDHFKNKKMEIVNI
................................................................................................................................
>A0A7D3V593_A
MKKIKYNSLYIFYPIRLFNQMTTVSVFAEYDKSMLAALDTYLLNIILDDKTPFFTRNSKLKMLADSNPLYKDKIMDFTKGIYDKTIKKRDDNVIITVYLNNDKFEIFERTMNPKEDKETGHVVWSYDGNEYTSTHVIPIELPLWTKWVIELCEKCGFTKSKWNATSSWHDDFGEYNKYYDDKAVNIVMFK
..............................................................................................................................................................................................
>A0A7D3V595_A
MNRNLRHENESRKDFVSRLVKESNRGDVCECRPQNFVVAQQKLKSKQAVKSNSKSKQAVKNKSKSTSEFDFFVGFWLLDSCEDWNHFTLFELYKDSECNPRCRFYDGTQNHLREVNANDNYSIFNPVSPIGDDIEVEVLGPRSLRFVNNDHYTTDDLRSTMKIQDGDDNSAVCQFFTDWDGSADDPAYGSVENVSIFKRLPVRPEIQMNHLPSSIDWTNPVNIFNYVSEFFFYLGQPHKAVSLQQNNYLGWEEAEDLKNTFFTTGITRTATVSDKNRAGKYIGVWKTQFPGDFPVTTIHTQEYHHMNAGSTVHIHGFKGAFKVLNGVHKVSALPPSFSLSTPEPWQLNESREHYIHVDVDTSNICEDYDPCKHGVATIEAHHGPVRATTGYRDFFAALYDYCITVWGPGTHSRLRAWINENFLIPDTFDELKSGIANGDLFLLTNNFRTYTANHSANVYHNPYVVGGNLRFPEVNLNDPFGLGEMAYDEKFNYDIDIKNYLCKDKTYSLFFTVTGPTNPDEPLSEILTDLELGYPSNGTQVVFKVNTWGVFPEPLVDEYGTHEWRLFGAVDNDPATIQYQLHHNYVFGVIDKKYTKRRVGYIRIGDEDSFDSPYLLLSTRSLAFGRADMPNNKMKSNSIIGLATCIAKLNEHQVDKIIIDMRDNGGGFAHLPSAYGVPFGGNRIGFRNAIGFPGNGNRNPLDINGSGLQTANDSLQQNNTVDELINVDELAAIFPEGVFRGTECHKKEVILLTNSHAASAGDMLPHSFIGPDPNSTVHDLGHNVFARIIGDIDGRLWSGVKAYDGLALDPLNHNLWEEGEPRSAVYPATEAGLLNNDRHGTLVNEQPWTRPNVLLPTWYDKTVWQDLGLIKPLLKYPLCKHKKGLPKFNDPKTWRDVHLEYAIKH
.........................................................................................................................................................................................................................................................................................................................................................................................................................................................................................................................................................................................................................................................................................................................................................................................................................................................................................................................................
>A0A7D3V596_A
MNTNPSDSKLEEEIKNLTPDDIKDIEQEPGDVNDIVQEVPNKQQLDQLKQMIDSMPREKVMELLANLQQSNGFNPVNPNGNTYSSTNKQSMLKNRLKQKIRQKQMGRMPNSAKEHEKEKMMKKMQEQMKKSQPETPSTTGSSEPHQCEDGCTHTH
...........................................................................................................................................................
>A0A7D3V598_A
MTDIISIFNNINIIQKRIEVINNILDDINKQDLLKSMEIANAMEFIKKYKDFKQLLGPSSIVVYKINNKLLILLQDIHKDPDKECNETCSKNGCNWIHEFLEDLFIRSPVCIDFFNETTEFLQLSKGRLGQVDKSFLSKIIQKIKSYTDEQGLFKSIKHFADCLGPQKVGCQKYGKVRFHNIEFRRFENPIYNIFGFKNEGPFRYPIYYLYPKKFDIDKIKSKNNIKEIKIKKYPIYKKYLDTLPSYEHILKGLLDGDMKKVSEHLMRMNEMFKDTINQDILKAIQEDALKTISPYPKLAKQFSALPENIKQICKSYLLKEYNDWIKGLITTINQIKHIETKENIYKINKILSKINFYYGVIIFDAYTIGRMMKSIYLYKDSSIIITYAGKSHTKGYSILFNELEKEHAFKLNKITEIKSIVKDGACINLSQNQKEWNKVMNELESLFANPTNCSVRR
..........................................................................................................................................................................................................................................................................................................................................................................................................................................................................
>A0A7D3V5A2_A
MRFKKQDEINVVMLLSDKEVTKYKEFDKENVITDFGMARTITDGKYKVTIKNTTVNLTVELREDANLYYAEGLMNDIPYLIVKDRPIRKYDIFRELVENYENVQKPVEK
.............................................................................................................
>A0A7D3V5A5_A
MKDTIIIIHKANKDKIPPEKFWNGTGVPPILLKLDIPYYYSKTHTLSFTTSETDKVWLLHHIYLDLKKYDGCKLEVGDLVEFPDTSTYFFGFPSIKSNL
...................................................................................................
>A0A7D3V5B0_A
MSCSKNCIEHYHPNRRNHRWRRDSWWRDPYYDPYVYGNTPIVIQQTPQQPQAPVQTPQSDLDRTINNPAIIIGYFCCFSLVAILAYLMYSKK
...................................................................hhhhhhhhhhhhhhhhhhhhh....
>A0A7D3V5B6_A
MNNILYNKLIIFGSSGMLGNYIKRYFETCSELQIICITRNDFDVLKDDSIKLENLLHDHLTNKTVIVNAIGVIPQASKNYKLENDYYIRVNEQFPHELANLAEKYNCQMIHSTTDCVFDGKKGNYVETDIHDETNIYGITKSKGEPNNCTVIRTSIIGEEVNNQRSLVEWIKSCTCKSINGYVNHYWNGITCLQYAKVIEYMINNNIFWKGVRHIFSPRTVSKYELVSMINQTYKLLIDINEFRTSETIDKSIKTIYNENNLFNIPDLNIQINEMREFSSILHNNIIPRIFYVYWDGSKLSYLQYLTIITFKKFNPNWKIVLYTPIIRYTQKTWSTTEQKVSYNGFDYLPKLLELDIDVRKIDFEKIGFKNEIPEVIKSDYLRYWLLGNYGGLWSDMDIIYIKPIDQMFSSTLQVYGDINMIDTVIAFYNNYYSIGLLMSKQDNPYFIELVNNANKYLNLTKYQSIGSELLLKLYKNPSLIKNKYKQLNIITLDKYVYLPYDWNKINEIFLLSLPQNIKDHTIGIHWFNGSKISVMYENMIEENKFPDTGSIYPYIKEYLTK
..................................................................................................................................................................................................................................................................................................................................................................................................................................................................................................................................................................................
>A0A7D3V5D3_A
MKFLPFYFFLAMFIGFMLIYVFDNDYFLIYKNKKDTFNGISCSCKDNMCTMYKS
...hhhhhhhhhhhhhhhhh..................................
>A0A7D3V5D5_A
MNNKRGYIYIIKEDSTNYYKIGRSYDTKKRLTSIQISNPRKLNVINKFLCNDSITMESLVHIHLTDKNVRGEWFMLNDDELKNCILFIEQTISKIDSKFTCNELQNNNIDENEVHNKIKENDNKNYKLYCSTCEYYTNNKSNYNRHIGSNNHTSNIKNKSHNHMNIETKPLLKINPSCQYCKRTFSKSSNVTRHENICATKSFNEKVTELEMKYLRRQINELKELINLDIEN
........................................................................................................................................................................................................................................
>A0A7D3V5E3_A
MSQITNLLNDINIIQHRRHIIQNIITSSTTHSTVTPTPKPTSTSTSTSKPTLKSTSTSTPKMIQTINVEWKDESDREKGYKPLYFIIINCLLFGQFLNKYITDENKYYEYLDKFFDTLNLNITEDVMSGGHLTRKEQDELNEMIKTYTYGSDEEGIDKYTLDNERINILKIWQLDSKITVDEIKDQFVNNNNKIPRSINKSQLSNEFDKMLLKNDIIVNYNKINKKNPSDENIKFLYDNSNSIPNSKIELDLGNQYSKYEKYDLLKRYENIKITNNINIGTKSLIRKLLEKNYITYDEVEKKFGKDTLDKANIIQQDIYLNKLTGLFNIITFDTIDKISTDYFNIPTITDTDNKKIQTINFVADIDKSTEKLYYKKIHKIIKEIETIYDEIFNNIYDTNTIIVTHSVDSIDFTYILYKEMFLNKLNDNDLVLNTLINNIKKHMNSIQMNKELTYILCLVINTYFRIVFKNIIRALVAKDGTKKDAQLIIPEHNIDDANNSFIKQTLYENEDIDNYIDDIHTNYIITDNLMKEYKEYYNSIMEYNNYSLFDIITICNDKCNKFNNNRVTCMDNNCFFNQNNSTCITKETCPNFDNKKALCEAHKCWYNTHMNVCLPDVGSFISSKDDRGRGRDRGRGDRGRGRGDRGRGDRGRDRGRGRGRDRGRDRGRDRGRGDRDKGRGRDRGVKGGFNNDDD
......................................................................................................................................................................................................................................................................................................................................................................................................................................................................................................................................................................................................................................................................................................................
>A0A7D3V5E4_A
MDKFNGHVIVFDFDGVLAYNLQFYNGVITTLKNLYNNGLLICLASFNYYAIDIIKFHGIDYVFSAWRCGRSDLTPIKHSLDNETEDSYITNNKIMTKADQIVSMISELFNKNKIPEQEFPSIFTYPKIIFFDDDNGNINDAMNCFDLNCWAINVNPQYGIPKNIFKAIEYIVDYWETNPLVDKKKSNIYESLNEIVND
......................................................................................................................................................................................................
>A0A7D3V5E8_A
MATTTPTPVNLLQEGPVLIDPKEFMDPVQQAVYSKIPFGTPSPVGKATKAAQNKGEYYAQVWDTLTDDKKKELQAAAYLKAQQFNVNPKDVESTIRNAFFKIAHADVLAPEDAVKEDEKFFDVTLKEVIVRKADGKAYMLKNGKEISLDFDNADMLSHLKNSQCFSLGLGKDQCATVFECLVNGNLDKKCLDALKTNKDGFFAAAKDQISNIHPVLALRVLQQFGFKKYKDSLDGLWKVQSVNHWLNSTVKGKFNDADIKEIFRGDSRDVLNYINLVAEHVNANPAILNKGYSGSPSQKVAPEVPAYAKQLGIRYERPVTSENLFGYDALRLKTHLKLTRLQRPFTFASGAVSTPFGSTFGPAPMLQAVQTGGGSQCDYIIKKMNSNGNVTSGALIINYWKALEAGLARRGVKLNPTDTANLTKKIEQLQSVEKEVLRTLCFIDEFNTLKDAFPGMHTDDLLSESKLKMIVDRYDKVLSKQSTVENSILDAIIKIQDLVSSDVSLGGLKSFNTDV
...................................................................................................................................................................................................................................................................................................................................................................................................................................................................................................................................
>A0A7D3V5G6_A
MDSCKIEVIPISKIGEFVLKNNNQFQFDSIFQNSNITTTLKYKIYIYKDLWLVVDDNMKMSYRIKFLNSKLLNKSVYIKQKYESIPLENFPFLDRYDRIINRTIIQYNNGYCKVTDVDVNTNEILTFVGVDNDDKLNNLIKIIEGTS
...................................................................................................................................................
>A0A7D3V5I6_A
MLEEDKLKIYFNIFIFVIVFNISTIKDYKGCNNYIDMIFLFLSVTIYGIILGYLVGIWIYIMKKID
.......HHHHHHHHHHHHHHHHHHH.........hhhhhhhhhhhhhhhhhhhhhhh........
>A0A7D3V5I7_A
MTESIIDTIKRERLEDLILSDYQKYKHKIKSLSLEQKIKINTSQFFKEYYGSMYLPQKEFKDIDDRIKVLYDECYNLPLKTYVDRSLSMVNCLFGDMVFEAGTLLFFICNDFYKEVNMITNGYKILIVSEYYPIYLDHNVKTDDGIALAYKFAHTNTRKYGPIIKKIIDLINKSPYLDFKINWNNYNITDYKEI
..................................................................................................................................................................................................
>A0A7D3V5J1_A
MEQILLKSFNNNEFIIIVDCSNALLNLIKDISLNEYLLLNPKNKLLILNINLESLTVLCHYYHDTKNYIEWLKYINIYESKFQLPMKLIKDLIDYYLTENVDSQIIKYFLMGIEQGNIDLMFKFGNYYKQLNKIDEMLKYYSMAADLNHIDAIYNLGIYHKDLNENDKATTYFNKIISLDPNHYNANYELALYYESLRNDENAIKHHIKAADKNKYSLHYLFNKFNELKDYNSMIRYGDKLKNMNDLTLDEVNILEDYYTKNNNLDKKMECWEIRIQFNDFNGIDIAKLANHYRYKDNKTLFHKYLRLGVDMEIPDCIYIYAFHCDPSKKMEYLEKAANLGLPIALKNLADLCFEKHNYTKMTEYYLKAMDFGNFDGLERVCTNYSKNNAYDKLLQLYIKYYNSGKFSIRGLINTLNNYLGSGYEITDEIINFIVSTDFGSEKLPPFIQAIKKMASRELDLLKVHLDSDLDSDNFKNANERFDKAKSKFMSYKE
..............................................................................................................................................................................................................................................................................................................................................................................................................................................................................................................
>A0A7D3V5J4_A
MTSINYKIILEGGYETAVAEDMLNKIPGVKKLIENIKKNDKILDKKTLNMDSINQTVFSTIMTLIKYQSDKSETETTQFINTMISNMDSNILMEFILTTNKLELDYFKQIAANRFMNIIKSQNINEIRKELKIKNDFTDKEMENVKKDNKWLDE
..........................................................................................................................................................
>A0A7D3V5K2_A
MNLHCEICSYTARDNFNYNKHLLTQKHKKKESEYTNSYKQKPIQNHNATLEEPKKVPHKCSFCGNNYATSGSLARHKKICIDKKDLEKDLEKEKNEINNKKDIELLQKELQCKEELIKSLKSEVTNLRMLVNSAGSMVKSSLSTMSYVIKNYTEAPALESIKNMASLHYENTSEEFVEMLISEYRHKTLVNFIGDILIKTYKKDDPSKQSVWNSDTSRLTYVIRELLATNDIDWRVDKKGIKTNKYIIEPIMDYISNSINSFITNFDTNYRFDSTSEAEKKMLKLKHATEINQQINDKVLSEEVLKYIAPHFYLIKTEEMIED
...................................................................................................................................................................................................................................................................................................................................
>A0A7D3V5K7_A
MQNNREKLVLDLIDKTSGSSKYQTVELDGKVVRYGSEKCWITWENITKLDIDFKDKTVYDIGCFNGYFSFKIMKSGAKEVIGIDSNLPAVNIYNYICELYKYNNCKAYNKNALDCNFINNRSNVTLCLNVLHHIKRADGDKYLELLKYIFNNSDIVIVEVNEAEIPDLDGVINNTNFKMVNKIKSHRNTMFGQRYVICYKLVKN
............................................................................................................................................................................................................
>A0A7D3V5L1_A
MSGITLGHEIIGSVNVIKTEDKLANKEKINVLDKNINTKKQEIGTMRYDNEEYVLFKIPKSQQSSLNIKEQLNFNGLYYTAPSPLKPQDKNTEITKFKEIQQLYEEKVHEVLDFGSVYILTNISNQILFGGGNMDDSFDKKLTIEQKNDILNVCAGEKTFDKCNKTLSSYVKPHLIIRQKELGPRKILIIGAGPVGLLTGYLFKKKLGDNIHVIILENRLVEDGTRQDFQRIQTMRMPQDIWEYLPESIKEEFKRLRLGIDLHKTGKIAKPRMQVLPIKLIEKLLLNEAKKMNVILRYTKSYESVDKIKKFVNDNNIDIVIDATGGRIKSDTQDELVKLPNEIRTPDWDWYEPLIGLLISLFGNKYTMSLRHPSNMRNDFKYIVNGLIHFYRKRGLSNSTEICQIIQSAIDTIMLMDDYNEGIKYTITQETINYYSTIKYISCSLVIYLAEYQEYNYKTGEMESQDLLIKYDTYDNALYNTSTGYKPIDPDKKISLNLKNKISYGKKFHSDIISDYTPLSTLGPSDIDKEILSKKLLQKHFSNITYDPNDNFYYYTKPGTTSKDYQFGYITIHGKLIGKNRLQVSSTFDYNQTNDWLTSCGIDWDENKIIVEPSDTIELSGFDESKQKLPDDFPYNDVYDYLAISLNENEYNQIKTIWESTYDRKSYISHSEFSDILKTLPWLTKKINDSIKTYYDTKNLRINFTTLGDIKYDVTVSKPFEIRPGFRVKSSSVKVLNDIGDRLYVMVGDSLFQPHFYGTGGFRRGAENSKYLADLIFEHFFGTRLGVDKEKVVELKEDIYLQSFGLITNYINKLQQFKNTAQSLPNIIKCNTRLYGIDIIDILKGTDTTKLIVLASKDNIKYITKFYLSINPKYKDYNKQYQKYHTNNIPNELAILQHLNILDNNTIRHTDTPLKHDICNSIFDINEIQYILNTYCKDDKIGICAEKIKQNIGYPVYNNIVKYSINKYAEYGTLVDIIKKNNNRLNVLTNRFEQFDLNTKPYFLMITLQLLWQMAKLAENNIIHRDIIPENIFIYVDDNYVINENRYYKYDLYGFVFYIKVLPFICKFADYNRSNIDNIKSITDITKQNIKNFTTIIPSIRNHINDYNISDTATFPEDINDISGENPKSEVNGLKWLFMKYIRKYKDTIITDDYVPSGINKMILIN
..............................................................................................................................................................................................................................................................................................................................................................................................................................................................................................................................................................................................................................................................................................................................................................................................................................................................................................................................................................................................................................................................................................................................................................................................................
>A0A7D3V5L4_A
MNPREEDQKTIKMPSWLVLSLLCIFLAIIIVVLYLQFVRYALVAKSIDKGDSTTTALLLTPEITTGIARLF
...............HHHHHHHHHHHHHHHHHHHHHH..................................
>A0A7D3V5L7_A
MYNINNIFHMDPLGVLDYCIYSDIENDFCSAVSEKRNGFCNTHQHYVTNIEPFLRKEKEICVSTVKSYLSSVELASGRINKAKIVNELFAFLCKHKTFMYTNNNFANTILNKLYEFGETDKDLINTDQYIMELFPFLSAELNTHDNCYNNKEICENDDNHIIEISI
......................................................................................................................................................................
>A0A7D3V5M8_A
MSTNNSAKKNIMLTEKLLNILKEVDKIDNRCERKFINNVKDISFYNKLLEESNEKLVIITNNLK
................................................................
>A0A7D3V5M9_A
MEEANLICPITRLIFCDPVLAEDGHIYEREAIEEWCKKKQSSPVSREKITSKFIPVVFVKTLVNEYLKQNPTKQTQQYVPFPDFTKNKIRIFEFIKNNNFNELLNYNNYKISQLLNSTFSIQKYESDDTKKPVNYYYYLMKNCKDIRIINHIMQNKVLVKGLECLYNLMPEDYLIDYINRCPTDKIDRLKQNSSNGWNISHFLVKRKFMNALKILLDKIPDYNLNHKTAKAFTPLSFAIRNRDNDMIKFLIDKGVDISISVRTRSIKEFTNSNNQLILAVSESLSFEIIKYMIEKGKFIASDKNGRLKNLLVATIISYNHSKDQLQLINYLLNECNVTVNLRHKEKNIIHLACRYSSNKIIRLLIDLGSKLDVVCTDGYMPHMNALRYRKYDAFRYMLSKGVDVTIPTNEESLLVHWLAQNGSLKLFKEMHDKFKFDLNIKNSNGTTPLIFALKDNRDIRLCQFLINEANVDEGDNDGWKPIHYAFKHKLKNIKLLKQLIHKISDINCLNNSGYRPIHYACIDGNEEIVRELINKGSDLEAELDDGNRPIHLIASNTKFSDDFVKYLIDEKNVNIRWENKDGYKPIHYIALNRQIEFVKTILSKDIDTETNIKDKQGKVIYSDLFELLLLNASFKTYVKSHFSFE
.....................................................................................................................................................................................................................................................................................................................................................................................................................................................................................................................................................................................................................................................................
>A0A7D3V5N4_A
MFIDINKRFNHITYINSGSYGIVYKVYDALNNEYYAMKISYINDEYIINPLVMREITNLNIIKGKNIIELKDAGFGLFYKKKCVYLILELCNKTIFELFENKEYNDKYLKEIIDCIKDLHKNGYYHGDLSFMNVMINYNSDIKLIDFGTTKRSYREYNINYKPNIMVQLPNLNISSNVNGKNIDNWSLGCIYYKYKTREFLIDPINDISFNSVKKKLHDINSNKHFKNIDKKILNDLLTTNNVTKTKGVGFDNYFVKTKRNNIFSMLDNNNKFNILSLLNDFIKNNSMENELLYLTILNCKKVRNKIFKNAYELLLWVIVIFWITNQMISDKILSRNDIKYLITMVGIKEIRIDEIYYDVINQLNWNIDSNTLYNYIEFIPDKLKETYIHLILYLEISNYHYNNIITTLSGIVNIFKNCHKEDYKYIDEIIENSKIECKSNVEKYKIITHIKNSIKMNKDTTSFINYLFSDKGMYDTIISFN
..................................................................................................................................................................................................................................................................................................................................................................................................................................................................................................
>A0A7D3V5N5_A
MTNNYFTQGDNVNDPKILKQLLENSSQELAVKLQALPIYDSEQIDFKDLEDRIMAAIAREMGVNLDKLSDAILNGEPVPSMRVRGILHDEIVLDPFDLELPTKPDQVLVGVAGSSTPLGMASIALTSLGDSMRRTGKIVDHVPSPCQLEIKPPSDLHARMLKILKEMDEPPYDDSFLRMPDPLPKMYGSDDINDTPRDPDTERRSKNRAKRKKKAKTKRKGGRRG
.................................................................................................................................................................................................................................
>A0A7D3V5N6_A
MALLQNEKTTLRSEMRPLRLQMNSLTTQIESAPQTTRTERNTYNALVSNFETITAIISSTERIMQMIDDLNDTNKDKTVIGTSAEAEKTNLNNLYVENLKKLERQDIATEYSKLSNPNKKTLHIIRTDLNDPVLNDKVPGLLVKLQALGDKSSSDGFNFSGGNSISAMNFLQQLLGF
.................................................................................................................................................................................
>A0A7D3V5N9_A
MDSNIIKILNNIIIIKNRIDQINKISMWIKPTPPPLPAKIIGKKYIRQPKSTPKPEKLDEIISQTAMGVSIPQINKDIMKDFVNKHKLIIDALEKNTGQVVPNDINNKPKIINSLNLAIKYSEYLEELDIPDINDELFLTKFIKTIYNNISKKPYPSGITRINHDGLNHLRSIATCAYFLSLIKQNNEHIYNFLTNNGNKTILKFIFIAAMFYSIARVDESGATQKEKFQISSDVLTNIFEFPVSKWINVVQYGLSSAILFHCIIKYMIQFHKLIVDPTQKDYIYNLAFYLAFSPPWGWNLYNIEDAKQSLISLGHYLDHCRLPQSSDQKVKHGEMRWSQLDTTRYISGLLKYVTNSATITYMDFRKRLYIFEFELLRDSGFIIKDIEFDNFKNGVNNYYSYQPGFNDYDRQKLPCYNIIDTKIDQKFVYISNNFDVAFDTIFNFMKFKEELSLIRPFLGNLEPMNQIIPLYDHVDVNNIQDYEDKYIIKQLYASTEYVNNIVRNNLNTDIFGNKYPKWFDWHNFIIEHFIVSYTREKYNYYNEILKYKQIYNNGLFSYLSSFGRFKLKVKNYLIISILTYLILNSRYSTDINVARGFKNNILDFSQDEKIANEQITKFMDYFINISDINIFEILIKNNESQIKKYMKNPLNYNKMKTELAELNKLLCDKFKGTLDDNSCSNVVLWHVADLNKKYASNTTVIEPTFISTSLSYEKAVNYLTSQKQQTKSNKCCLIKIKIPKNTPALWVRGYDENGESEHELLLPPNSKFKTLVTKQDNTEKMFFIESENEDDIKKQTIEEIVVEYQGTDVYISTSKFLDLFNDYLLLINNKITNEQLFEKYKHEMHKLFTDESYTLQNALDKSLCGLPIYATDDLLKNKFDAEISPLLSDKLTTISRKISNWKKRNMNPEQLLNDIYSAFTGNKQKLDSNIIRNDMIKLTNSIDHYNMMIQHIKPLNFVTKSQYDEFISDLIDYISKKIPKFRIRIKGTGTTFYSENPNPRKEYHYFDKDGIKTSDIDIMIEPHKDIIDNFKINNMDLDPSSNYFMNTKQYSRTSTFYILDLPKFYDKWGIFENPHMSHIISRLWRMKSISTIYNEKYNEYSKYQYLDGETGHKGILGRAINVNIIKSYDYQEESVHCKFDFVHEYP
...........................................................................................................................................................................................................................................................................................................................................................................................................................................................................................................................................................................................................................................................................................................................................................................................................................................................................................................................................................................................................................................................................................................................................................................................
>A0A7D3V5P6_A
MDKWFEDSFKNFYLKLSVYNFNKIKNIKLKPEYEKLERCIKIMLPIFDRIMDNDKVSIDNVPITNSANTISTPTIKVENLSEFEDYPFVNTSTTPIVQTTTGSDSSDDEDVIDEEGDAQVEEITKQSLELLHKIRNNGWILIENDNEYDVESDETDGYESEHSDDTTPQTDDNSQTTSLSPPEYYQEFENEFSRNYMNDDVMAMYG
..............................................................................................................................................................................................................
>A0A7D3V5Q0_A
MSQQYSSPKIWGPHFWFILRCVAHNYPLNPTQEDAQHVKTFFNELQFVLPCEVCKYTFRQHFNKNPIEKGLANRGKLIEWVELIYQETKKVIQDKRVKIMDIFEEDEEIKPIKVVYKPRIDPLEEKLNQIRQNVINNEKKAIPLQIPMEPPKQLNQPKQIIPSIPKFVPQKTQKPKKEGKVHNMNTDEHQDFGKVQHANRLLQNKHQPYKNTQYNFNEQKDFTSQLEKLTTGKKPIQEINKQTPPTIQQKTIQQLPYNPTRIENKPQTKVEIKPTKPLMELKYDNSSHNIRDIFGPQKINIPPVKKETSFKQSHIPNQREIVPRNAVNELIITRRCKKCEH
.....................................................................................................................................................................................................................................................................................................................................................
>A0A7D3V5Q9_A
MSQIPQSGQNFQGLPVQGSIPEPQIALPVAPLIQPGGPGSYGMTSEMSPIAQSVQSPASPQQIALAQNTLDRLQGKLGAKFDQGVGMAEGKLQGLTGEDVTLPHKPKTWIWIVIVICVCYLVCLCSSIIASFTGMMTK
............................................................................................................HHHHHHHHHHHHHHHHHHHHHH........
>A0A7D3V5R3_A
MERVLLLLILLAIIEIVALYCLKKYSLEKNLNYFVVGLGGYMMIAFLLSILFTYEKVGIANHGWNILTSLAGFLVGYLCFKEEINFMEFLGIIISIIGVFIMLKH
...hhhhhhhhhhhhhhhhhhhhh......hhhhhhhhhhhhhhhhhhhhhh.....hhhhhhhhhhhhhhhhhhhhhh......HHHHHHHHHHHHHHHHHH..
>A0A7D3V5R5_A
MTLNVCTYNVLAPCWASPKYYPDSSLPYLDKTKRRLSIINTLKSLALTHDFIALQETQIDEYPYFINALKPFGFAGFNVTHRDDYWKQYITSDPPFAPNGVALLWNTKRVNLLTVERHDLSDDGNRGIIGLFLKDNKTFRVSCIHLDSDTGGRRAKEAKALIEKLPQTNGLVDVILGDFNFNTDSGPYNNIFDGVFNNLLKDIGKEEMTHPFTFAYNGNDNYGIIDHILYRDCVPNNGQVLTFNVWTDGTDMEERINLLLMRNGSDHFVVTGMINY
....................................................................................................................................................................................................................................................................................
>A0A7D3V5S0_A
MATFLTKALNGLNNDSAVVTSGFMIGFMHELKFNESTLQNPLSTIFSASISGFITSLGASVVGSILPQQMRFIIPIAAVTSCSYYKYKDLKGPKSTNNNKNNDKINFNLNVSQQAESE
....HHHHH....hhhhhh.........................HHHHHHHHHHHHHHHHHHH.......................................................
>A0A7D3V5S3_A
MSIIELFWHLDVSENTKYLIVLGIIVCMFLTCIYNGKKKKLIKKQKNDKQYMDYYNINKPTKCQSNYMKCVDDNIKNKTNNFCYPCLDNGSSPDFFYNPKIGEWVKIN
...............hhhhhhhhhhhhhhhhh............................................................................
>A0A7D3V5S5_A
MDNNHIRYVYKNNKDKDNKDNKEGGSCGINIPCEGPLVNQPDQITLLPERGSLWFPVNVHDTSSSSPNLLGILTDTVNKFNEIYDRKSYDTKYKPYKKDQYIPQHTPTPLKPPKKKGAVVKPTEPITPTPEPQKEIIIKKTTPLQPPKKKGAVVKPTEPITPTPEPLILPPTIIPTISPTPKPTEPIKQIPKPTEPTPKPTEPTPKPTEPIKQIPKPTEPTPEPTKPIILPPTIIPIISPTPELPEPIKPTPKPTEPVKPTPKPTKPVKPTPKPTKPTKPIILPPTIIPTISPTPEPTKPVKPTPEPMEPGKPTPKPTKPIILPPTIIPTISPTPEPMEPVKPTPEPMEPVKPTPEPTKPVKPTPEPVKPTPEPTKPVILPPTIIPTISPTPEPTKPVKPTPEPTPEPTKPGKPTPKPTEPTKPIILPPTIIPTISPTPEPMEPVKPTPEPTKPVKPTPEPTKPVKPTPEPVKPTPEPTKPVKPTPEPMEPGKKTPTPTKPIILPPTIIPTISPIPEPTEPGKKTPKPTEPVKPIPEPTKPVKPTTEPMEPGKKTPTPTKPIILPPTIIPTISPIPEPTKPVKPTPEPTEPVKLTPEPTEPIKQTPKPTEPGKPTPKPTKPSQINTIDIRPLIDIYNNYMLYIYDIYNGLIDLINNSKYGCTNLGKLEIMRFEPLYLENTVVMHTEKVYIFANLLDERMKLAAQLTNEFLDKILDTKLCH
................................................................................................................................................................................................................................................................................................................................................................................................................................................................................................................................................................................................................................................................................................................................................
>A0A7D3V5S9_A
MVLEYLSYLYYAIKYYLFKHNNYNIPFDINEIETNPSLKQFQENNDINKVIFALNNIPDIVQRILFQDYKNINDKYLHITIKTNDNSIDEIYHNLEEIKQYLTDDSIRYINIRINLVNIGSKMHHVNCIVIDKLRKYILIFEPKTMLRYDHKMIKSIFQELFDVSQYEILTPHDIGYSYYNRLQWNDAYCQTYIIFIFWLIILNEDIDPKKYSLLFNNVITHKNMGYFLFHINQILNANKIEICEQNGIWSYPGHNINNIVNITRLFLNNKEKQESELKNISIKEENDIIIFEVA
.......................................................................................................................................................................................................................................................................................................
>A0A7D3V5T2_A
MSHNNDDSTLVNKNKDIALQTYKNKGPTGPVGPQGKPGKGIIGPKGPKGEKGDKGEKGDKGDRGFPGAPGKQGIRGLQGEKGMMGSIGPTGATGATGTRGQKVIVGHGILTDFDSYIDGDTYIDLDTGNIYTVVIDEQRNVSLRTNKEIINEINDESEDNNLVNLTSMRYHYETHNEFFLENRTCCGENIPDHHTNNDNDCDDDCENMMLIQIGSFSDIKMGPTGPTGYGIQGIQGIQGIAGPTGPKTLTIYDQNIKCITFNELNHGDNTNAINNKLGEICEFQLTRNDNDNFPLFIFNSTNTNTCFELATPNQDFGGIGIGNGGKQGLPGENNIALDNVLIIGNDNNNQNPSADSDGGIIKLSFNDPILLYTVSIINGDNNYVEFNTYRSDNSLINHYIVPQLGQNSVYTQYFNDNNMTFLEIKFNGKCAISSICYNEITVGADEIETTKYLLACNTNQQNITTLGVGVIWDLIELSSSLYTLNNDEIIFNKEGYYKIYIDISLIQTEVIGLVNNSCETLVKKKNIYTGNYYTLTGTSSTVTFNDLLHGISTCSIHTIKKMKLGDTIKVFVYKNGNNTNIQTYAHGCRILIENLNY
.....................................................................................................................................................................................................................................................................................................................................................................................................................................................................................................................................................................................................................
>A0A7D3V5T6_A
MATSVIKLVSLAKFPTKQANNVFSGPLYKTKNDHIKSMTNKISIHHEQVKNVREIDNFNASKNLMPSWKQVVVKQRREDYVKTIGNYTQALLLSNQWDNKSINVLNNVWEQLYKRDIVQTNHPLMYGENFTSDEWIYTGRCDEFESKYNMKFLTPYLEKWRSQTNYNFYPLFNTIRTFKQFNITDYSATGAVLAVKRNEIANNANNNITFIKSDIKLIDFCKKLTTKLDNGKSLNRLFPKYNFYAVMPFDKPAAWWLDSMHLAAQEIEGGVEFIKNYNEGSVFEYFDSLIGKQIQNHPLVDKCGHSGMTFVWTFSNINLIYKNGWTDWIQKKTNNI
................................................................................................................................................................................................................................................................................................................................................
>A0A7D3V5U6_A
MQSLYLEDDCYLPAFQSSHYLEGTPSLNRGLQIINNFIELNYMTCSVDGLELTNPGIEYMMRKHREFMDQVDGQTIDFGDFAAYMNNVYSSAKKPGHNMSHQFKKQNMLLPVTDDGVDYNKIRFKKKAPGEIIE
......................................................................................................................................
>A0A7D3V5U9_A
MYTIFFISVLLLILFISLNGYSEFFDDIKPRVHAKLNRDCGVEYYSWQSPSQNGEQGCGLVPCPKGLGDNITCWTCCNYF
SSSSSSSSSSSSSSSSSSSSSSS.........................................................
>A0A7D3V5V1_A
MSKLIVKNRNIKKNNNIVKNDKNIKCGDDCDHCKPAIIYQYCVPGPEGPKGEKGDQGVDGMRGKRGCPGPQGPQGPTGAYGYKGPRGQLGPKGNQGPEGPPGPEGPEGDIGRCGLKGARGPCGPTGPMGPPGGPPGPIGPKGCPGPAGPPGPMGPKGPQGLRGCQGPEGPVGPEGPEGPKGCHGPPGPRGPTGPCGPQGERGDHGPKGCKGDTGPKGCPGPSGPPGPCGPEGPEGPEGPEGPQGPRGCIGNQGPTGPAGSIVTNVFNYVLCNDLIVCQNTTVEPVIFNDGVLLNSSYLNGVFTVPTSGVYTFTSALQFWFNPEYKPFHNIKMYLQKNNNNVISMFRTIPTDYENCYQKQYETYMLHYTMKLNTGDTVNIKFENTHNDKVTLIANNSYFEGYRIK
....................................................................................................................................................................................................................................................................................................................................................................................................................
>A0A7D3V5V8_A
MADKFIKGENLIDEVEETSPSGKYKLIIGHYRTKEGAWNYSSGRLVRLSDNKEIITINRNYSTFHHSWFIKNNHEWIQTGSTYMSQLFVDLDTGFIYDNLEKLSQTKEYKNGASFCWTKCWINNDGNTLVVLGCYWACPYEYKFYDFSSPGKGWEELKTDVEYHEHGTKLPEWNQDGTCTIYDTQNFIEYKGKLIDENSDEYFTIPDSFLCDPKNTKIIDIQIRTVKRQGNKIITVKLWQSDNKKLEEEENKKKEDSIIAENKKLVEESEIYTKLFGELKKKYKTYLMWSFDNSQKHFMLTVVNFKEDDTKTPEHRKLSCNIKWGVKAGPIFIEFINEKEGIRHKKEHKRKMELLDEVINDVKDYLK
...............................................................................................................................................................................................................................................................................................................................................................................
>A0A7D3V5V9_A
MSTDTSLNLYNILFSPDFQYSPYGYSPYQQKLEMYYSEKLDTLVNKKYDDDTKTKNTEIASFTSSNINSDTYNFKVGDRNLNNILEQYYTQYYDFIMKNKNNMKIPNDFYDNLKNYNRHELMKPYNVYDEPDKLKLFFSIDYRSKIFSNKLPMLEKTEFAIDELKNINKSDHAYVTLFFPGYNDKMEISYGYLMGTLLVAYMLRNCPQNYSLIKNDINGTKANIVCMITPDIPKHIIEILKLYYDDVVTVPYIGWKGCLVPDNIKKDESKFIEIQDVSKGNINPIHAYSKVFTKLNIFNKKLLPYKKVILLDTDLFPLGYFDSLFSIDTPAGCIEHRRLQIDELGVQSWGYDRSQFVNHGHQIPKYLTDIENIFSSDINASLLIVTPDDNEFRSMINELQTPLDRWFGEDLNHKGFWLGNNYYDFYFLPEQNYLTKRFSGKWKSVDLGFSTWLIDIENCFGFTFAGFVVKPWEVQSAFHKYSVNPYSQFSSINNKISQKSYGYQIMNQYIFRMLCDVKCNREIYKLCKNHTNISFIFKQFDPWEPEFILRNSNYIKNIKDLDEDDLRYLSYDQKKLVYLFNDTINKSHLKKILYFDDILDNIGKHIYNLHFMALSYHLTNILTDLTDEYKIRLYPFGNTFTNVVKYSSFDIADDDNDYIMIVNRDNYRKLLLKLFKKLLYQNLQIFVCRHSNNEYIQIFRDDIKPLYYFRNNKNGMTYKEFKHNFDFNDFKYFNISYYSTIIDKILHDYNVTTTHDMYNFYRKNNCIKVPWIDVFLLFEENDHLLFEAQIRDDKLVTFDKETFENKSWFNIIHKKVKLDIIDKSIRIQKTDEYMNEYYGNKNRLNKYIIKSKHKSNTPKTILYQLDTRNEINNEIITNLFNYINGYICTIYRNINISRYLGC
......................................................................................................................................................................................................................................................................................................................................................................................................................................................................................................................................................................................................................................................................................................................................................................................................................................................................................................................................
>A0A7D3V5W6_A
MSKKYQYLARQRGSYAHFEATTTCKYGRSGGFTDCHICLNRTGRTRRLQKLNQNKQSNQ
...........................................................
>A0A7D3V5W7_A
MNIPKIIHQIWIGPNKPPIMWINTWKVDYINKYPDWQYKLWTEKEINELKLINKSIYEIIYMILQK
..................................................................
>A0A7D3V5W8_A
MQRFDKLIFFIIMIVIFETIAIACVKEYHDNHKLRYFILAIALYSFICYLLHQSFYYSSMGITNVIWSGLSVFLVTLAGVFFFRETIHWHDIFAGILITAGVIILRSTR
.....hhhhhhhhhhhhhhhhhhhhh.......HHHHHHHHHHHHHHHHHHHHHH.....HHHHHHHHHHHHHHHHHHHHHH......hhhhhhhhhhhhhhhhhh...
>A0A7D3V5X2_A
MKFYLIYFLDYKQGDQVTLKHQYFTPEDAQNDLERIAIEYIKEYQGKQQTVICKQDKTPEQILADNTLREGMYIRKTDNAVLLYEKATVTIPGTIWGTTTQLQVNKIGLFKVTEFVFDDSMVTRCTCNSQNKQPVPRKLSKPATSLDTQKSYIQELQSLIKKGEFKLRSASIPRKSDKISKSNDTIENVSSNSSNTTPDISPSSSPIETTLLTLDPNTLNVIEDSIKSVRSAAHEAVSAIKESQNIVEITVIDNYTDTPDTPTTTDNMNIVTVDTE
....................................................................................................................................................................................................................................................................................
>A0A7D3V5X4_A
MYIIYLIGSITILIICFFMFRINKRKTKGKKHKKNNDFPDLMMQFNEYNIPKYTSKKNYDAWNQIGETYLRYIDQIDGEDQYLTWRFSGNDLQGNNAYNLILLPYKNKQNEFKVHLKDYLYLKQFYDKYGMYNDSMKENLNKIVFATNEYNTNPEDYLELEQIDDTTYVIKGSIWALRGPLNYLHIDNKNKLYFDQGINQNIAKFTIE
.hhhhhhhhhhhhhhhh...............................................................................................................................................................................................
>A0A7D3V5X7_A
MNFIIQPEFFFTKRDRIQILIKYKDNKNTTDILCSNWHLLSYPINFYNYKGSYSDIHNIIMIIVQFKYNGEYYLYHFKNLDNNPLENIKSENIITLKYGFHPDAIINDSIFPLHYEVFTQQQHLDQNDDCVIL
.....................................................................................................................................
>A0A7D3V5Y6_A
MDYTLILILILVALLLWIYNMNNDNKQINKITRTNKVILDKIRKMLYDLDKLFSENGITYWVDGGTLLGAQRHSDIIPWDDDADLAILDSDKQKLLDLVPIINKIGYGFTEFWGGYKIYPSDGQKIIKPSDTNRKFAYKYPFTDIFLVKQYNNVYHFSNKYVQEMWPKFYHYTTDLFPLKRYKFNDFTLNGPNNAIPYLDKAYGSEWRTKAYKAYNHEIETSHEKIHFDVNEEIESFVSCKANKPKLWIYWENKPGYETPGYIKLCQQSVYKHCSKSFDIVKLDNRNIHYYLPELVTKTFRFDDLLIAQKVDYYRILLLYRYGGLYIDADTLVMRDPIEIIEKLKDYDYVGFGCTGMKCKYGYGKPSNGIMASRSHGKLITNVLHNIEDKLQKYNSNKRNIKNGKKWDYFDLGKLIIWEELDKLIKKENYKYYHFANDYDGTRDANGHWVNTPVLFSNKNLVYEHPEKQIFIVMYNSGMDEFKKMTEKELLDSDMNISKFFRKSLLN
...........................................................................................................................................................................................................................................................................................................................................................................................................................................................................................................................
>A0A7D3V5Y9_A
MYYYMSFIEAIVQLPYSKPGNDLKNCLVENDGGCVDVKQTLQNMIDLLKTSINQLEELQKNIPNDNTLDIYGSGSTIGMSGDNEVLDMLLDKGLVFEGTFDEESDYNDDDDDVVKYDELVNESDASDDEILINDSGE
.........................................................................................................................................
>A0A7D3V5Z1_A
MDQINNDYSPIVLGLLAGFCYYRCFERRKINKQFDMECWAKLHYMEKENSSLVQVHLKSMMVGLIIIILSLQGCVDIYKKALSFFGATIIGLHIGQYINEREYIKNGNNKI
.......hhhhhhhhhhhhhhh.................................HHHHHHHHHHHHHHHHH.....hhhhhhhhhhhhhhhhhhhh..............
>A0A7D3V5Z3_A
MNKFSKTALIGYTGFVGSNLFYDYHFTDIYNSKNINDIINKEYDCIVCCGIVAKKWYANLYPDEDQNLINELLNKLKYVKTKKFILISTIDIYDSIDALLDEDYIPDINYNNHAYGKHRLYVETFVKTTFTDYHIIRLPGLFGFGLRKNVIFDYLNGSLKELNLNSSFQWYYLGDLFNDINLIINDQIKIVNLFTEPITNKELLDVFVKYSPNLTINYITTNQINYNMLTKYVSAGYYYNKNNILIKLDKYINVMKCNKMIISNLSWKHNNNLEMLQKLNDYGIRQLEIAPYKYFGDKITNIDINLITKEFDIYSFQAIIYPLTENIFNSKEERNNIKQYLFKVINVAKKLGVKILVFGSPKNRQRNNISYNEALNIATYFFREIGDYAHNNNVILCIEPNAKIYNCDFITNSIEGRELVLKINSKGFRLHLDVGCMMLENEDIIDSITNNLDILEHIHFSAPQLKCLLDNNDINYNELFNKINKIYHKNIAIEMLNQNDYDVIRTVRNCLI
................................................................................................................................................................................................................................................................................................................................................................................................................................................................................................................................
>A0A7D3V5Z8_A
MAHFIGQAKLFSEKRKQYLEKYNKIQEQKKESIFNKIESKKQEFYSHTKLSLDELNNIGKNIIDEFNLINNKQTDDYHGVPGELCFFDVNNYFDEFNKEIYKPYNDYHNDEKETYEKQKNFYTDNQAENCKKVYEICLNEILKHNIDIYGIQKDLNQYKNGNTSSLCGGTTVFTFYCKKNNFKFTIEFDDDCDCFPGILSVNQVEDMTNNKIINIKCDLFCQNMSRVDLENFLLLINNTNYEEYIEHRYGDLLKLPYLLRKYQFVINFPQTLINKKSATINTFDFTFVIEIMSKEGSCLVIPYHEHNSANYSLYICPTLSEINRISKKKSYHYERTKIDINVFNHDMKPNSFKIDYQSEEDIENLVRCINSYIDYRNGKYGYFENGKFRNENTFLRYINKHAKNNKHISIHKYSNNFTGPDFDIFVSIMPANENFSPLTINRLKDTEYPYDYYGIHFYYDKKVDPDNCILTIQGKWHDLTQTANEYYANPKEFNSNIVKSKSIASKYGCKGKYSECFSIIIELIEAFYNIENEK
......................................................................................................................................................................................................................................................................................................................................................................................................................................................................................................................................................
>A0A7D3V5Z9_A
MGSLLGKFTFECKVCMYVYKFDKETLIEEGHIDYVNNVQHNNLRECLECYNLDSQTKIDKHHKSYHQFVVKPAEQKESMSYAINNAIKTIHPFIPM
................................................................................................
>A0A7D3V602_A
MFIFIILSVYLFISTCYWLEQVNYYESRKHANFLKACGRIISINSIASYNFYEFVYNVNVDYYYCVDNRIIYSSSYDFPPNLVGISEDRINDVINYYNNNTNVTVYYKLNENNTFESYLEIDVLAVQNEINKFYDYIKINTFIVGLLLVAQFL
HHHHHHHHHHHHHHHHHHHH..................................................................................................................hhhhhhhhhhhhhhhhhhh
>A0A7D3V605_A
MNNIDFFVYRELNTDLIKVGLNTKEQLIDHWYKHGQYENRPTKITDIFPQFNWEIYLLLNPDLGKAGIVNKTDAEIHYIKHGQYEKRFINVTDITPNFFWRHYIKCNNDLIKCGINTKLHAEIHWLKHGINENRIYRKTSLDNQIKSNNIKNNTKHVLDKKTPFIIKCYTNFMGSYICQSLHEELTNLIGINDAIFADSNNLYEYFMNTYKSIPDGIMFLWVFSNNIYNKIRSELPNTKIILWTVDLHWYTDDQYEKNYFSYLNADVILTRYNYYKLFYDIDVDNNLVDLRQSCGNVFLKNTLNQESIDKIYIYGSTEKKHYKLRNWFINKMNNQFPNKIIIKPHPGYEKDNKKNAYDTAYELYQYSFAFTASCIPDFEIKADKNTPYYLLCKFFEIPGSGALLLCNDYGVRKELNQMGFYNMQHYVHIDDSNFNEIINWLFDPKNKDKIMNIRETGHKLVKENHTTIKRVDNANKDLLEYFQNI
.....................................................................................................................................................................................................................................................................................................................................................................................................................................................................................................
>A0A7D3V606_A
MSQMNMPLLVAGVVLGICCISYCISGIAAVSQKKEDNSNYMYGVPSLSSSCLSCIGCIALIALGVMGTGSITGAAGAASQKGGFIDLSTISSPSSS
.....hhhhhhhhhhhhhhhhhhhhh....................HHHHHHHHHHHHHHHHHHHH..............................
>A0A7D3V608_A
MTDKAVNSKSVLEKLLKVMFKHQLQLKMYHFQTNGYGAHKASDSYLEKFESNLDKFMEVAQGIFGKLDTKSISLNFDTLTDETITGELDNFTNLLRQLDTYMAKNTELLNIRDEMIGDAQQLKYLLTFK
.................................................................................................................................
>A0A7D3V613_A
MENLLELIDREITIIESALPNHIYNIMCEREIKTHTQKLKVYDETLNQLMFKLDGSNIDKLIRKEKIIKIQSIQNIIDRSLEKKDNSEVIQISVNQLNDINDTLRTKANEIDYLIKENARLRMENNDLKQTIRMIHNQTTDFVDFTNFTNFNNF
..........................................................................................................................................................
>A0A7D3V616_A
MNDNKIDVFYVTYLCIGKFIDKHNVSVVRKTKIGLDYPIIETNEWECGLVNKDNLETYLSNKCNKEAMCKFCYIIPDKIKLVPDNTHDLFIEESYDTSINNVYRETFSDYILVEKNYSYIIDDND
.............................................................................................................................
>A0A7D3V622_A
MDFLFFVCFSVVELGLLLNLYKFNIMLDCLEYFRPYKIFPWSNPGQVSSSSPLWLIAHLATALVHIFLSFVIIADRKHASTQENGYLRQWHNVSHWIFSLLILMNINHFGEADLMTAIIANGTPLAIAWIAYFSNWKYRDMIYFGAVTSPVLFEAVLRAKSWM
.HHHHHHHHHHHHHHHHHHHHH..............................hhhhhhhhhhhhhhhhhhhhh.............HHHHHHHHHHHHHHHHHHHHH......hhhhhhhhhhhhhhhhhhhh.....HHHHHHHHHHHHHHHHHHHHH....
>A0A7D3V625_A
MFRWYNYLDDTVKKIVNYNAILALVATILSIYSIMTLALDKESTGYGVFEFFIIVFIIVEIVSVGISLYSIFSAIYHNNAGYVFAFINEVNWSVFMVVYGSMFIIGCLISLFSILHNNGIHAGIMVIYVVYWSLAIILLVIPTILYCIIPAYQKCCDLINDTVSRINQRENQANGYSNV
.................HHHHHHHHHHHHHHHHHHHH...........hhhhhhhhhhhhhhhhhhhhhhh.....................HHHHHHHHHHHHHHHHHHHHHH........hhhhhhhhhhhhhhhhhhhhhhhh.................................
>A0A7D3V626_A
MDSITITVGNLTIRSDLQTLVNKSSYFADILKCGNSTNNITLCDFQEDAIYRVIQFINNDIIEIRKYKRCRIHDMAR
.............................................................................
>A0A7D3V627_A
MLLKCSSKFNVHNVKRFATFVHCSKSKINNAKKFTTVDEYLKYTGFKHVNDTYLETIPAGYDYGDTDFHYYIFPLYEAINNSYPDLDLVELLLRAGADPNFQSKTCSASVLHTVLINDNWWNDNTIALLELLIRYGANVNQINKNDGSTPLHEVAFAWPNRYAEEIMELLIDNGAQINKWDFKLKTPRDNVLSSHEWNHRKNLPLPEKILNLLDPLPKNKCNRE
................................................................................................................................................................................................................................
>A0A7D3V628_A
MNSNHIEKKLNITDPEILEDLVINKPQDVVIPTVNVPVKPTSNPIPKPQAVDITRDSTDTRPGLSAYKPVILKQGKNNGV
................................................................................
>A0A7D3V631_A
MPTFKSKSSYNSRKGSRKGSRKHSSKGYRKQSKKHSRKKKSDDECDGYYKKGSRYNKEDKCNKYYGKLVRPSCTYYISSPYQSPSYSSSSTSSPVATPKIIPRISNNKSPTISVVKENFAIPMIDKNEKIEVVNKKDDSKTNNECCICYDEIKKKIALVPCGHTSYCHGCATKLSTCSLCNQKIITIISLY
...............................................................................................................................................................................................
>A0A7D3V634_A
MSHRKNIRNLTKSQLGNIGEDCPPNEFSNIKNLNMKYHNFPIFDLIAQKNGEYYVFSAKARHRYDKQNKINPFYNLLTGKTLSKKFRKALDLLKNMGYDIDTLHYCFLIVPIEENKDCVYYWDEFTSLKPECTHMEILNKGITLRVYVSDKHLATYKKFGVHEWQYIKDKYLKDS
...............................................................................................................................................................................
>A0A7D3V635_A
MGNLCAKDHVSDSEIVYHATIINSETHLLSNDTGIRYNNVIHFDSDDYVIESDDDVLIIKKPYTVHTINELFNELENTNDQHQISDILSLIGTKLEGIDMLDLNKIWDTHHMLIFNKIKNNPQICIDLKLHLLQKETRIPLIKIFGKILYETYPNDALIILNHTIEKVITIKKRKSKRYADLIPVENIRNQIIQNDAVTALSNSKYGMAYIMFKKIGCYNQAENVLQNYAPQYVKLLIY
...............................................................................................................................................................................................................................................
>A0A7D3V639_A
MNIQDSYIQYKIFNSCRYMLYQYIKESLSGYTYYLHGGNILLFHINQNILDKLMTTIIDNDTLPDNDKKFFMELLYSDDIDIVTNTEQSARSICNKLHQNLKSNTYVKLFMYYIKYIMCYYHDLNINDYGMDFIINETFVQSHSLFRIMMILIPVKGGASIGFNIVDILYDNFIPLKSSENMYDMLTYEFTSIVSQFKKDKIASKHMKRFNRLYFFMNMFYNGYVDLLNTEYKNNFATPTFSDTLKNILDYLTETIKLGALSYTNNGIKYNEAIKYMTIKRLGMETFNLLQNEGNDIMILFKDSLDIFCKKLIDDIDGINLNNQLITKKLEINTTLRENILRVHYNYNILSPKKTLIDSLRLYKNELQSQDTKGNIRSFTSYHYTRLCDYIYDTIYGFSTVKDVKNEQDNENINSVIHNLSRLYNDSLFTDDNEGKYLYVYRGENYIMTNISGAYDNLKKGDLFVIPTIYSTTCTLDKAFTKPILLRIRLDRYSKFLIICSYSSVPYEHEIMLPYGSMLKVVDVKKIDYKGKRLLVDLQYIDCIYTKSLSEFISYYRNYYLDSDKNLIVAMRSNPGSLIPGYPGKYVQTGKVGYPQAIVQPGKVGYPQAIVQTWKSWLSTSNCSTWKSWLSTSNCSTWKSWLSTNSNNYWCYFNEM
................................................................................................................................................................................................................................................................................................................................................................................................................................................................................................................................................................................................................................................................................
>A0A7D3V646_A
MEYEFSDLPLDDILFHVFKLMNIKDIYSGMQVNKQFNQASKNALLWMHLLVRDYNKEIYGNNQYNTYKKCKHLTKLKTELKLNKTIDELINLQELYLTHNQLRSLPSSIGQLSSLQILNLPFNRLTSLSSEIGQLSKLQRLNLYHNQLASLPSEINQLINLQILDLHCNQLISLQSEICQLSNLQELNLSYNKLTLLPSSIGHLSNLQELHLSDNQLTSLPSEMDQLSKLEVLTLSNNQLTLLPLEICQLSNLQVLNLFCNQLTSLPSEIDQLSKLEVLALSNNQLTSLPSEIDQLSKLEVLTLSNNQITSFPSKISQLSNLKTLSLYDNQLTLLPLEICQLINLQEIHLYDNQLKEQAIELLPNTRIY
.................................................................................................................................................................................................................................................................................................................................................................................
>A0A7D3V647_A
MFLSGLGVTRQMAMRAAGSSSIHIGGAPSPISSRLLTQGVLLSAPSIQSRPVSFSQIGEKLDVVKSQVSGKAVEYGCQLGSLASKFKIDFGKKHDRNFKEQSQLLQKYIDEGKITLDIIGEAKLQKLQKLEIDNEKYYMKHHQQKAKAKIMFFSFMAYSLYFCLKSHYGTDFDMLMFVTTGGGSILYGMSACNQVDNQTEASKQIDAKFIEICKGECKCDTNCKTKL
..................................................................................................................................................HHHHHHHHHHHHHHHHHHHH.....hhhhhhhhhhhhhhhhhhh.....................................
>A0A7D3V655_A
MEDCLLHVYKRLDIHDIASCIQVSKEFHRASKNLLLWNELNERDYSNSYKKLKTNNAYSTYILCYSLSSIKENMDITSINYESEELMNELAHIYNSKRLHIYKYYNNKVKKIPSAINVLKNLEVLEIHKKNIKHIPQEIGKLTNLQVLLLVNNKIMEIPNQIANLTNLRSLNLDKNMIRVIPIEICELLSLEHLSLGHNIITSIPSTINKLTKLVSLSLDYNNIQNIPDELYSLTNLEYLYLRYNKIKSLSPLVSNLTSIKTILISNNELQTLPSTLSNLKTIETFECDERLLDIARKYIQRNKIQGPWKEFDLFG
............................................................................................................................................................................................................................................................................................................................
>A0A7D3V789_A
MNTEEFNENVRELLKRYKTIKDENLKLKQKYGETTLKNIELADDMNELENTLKFGKTDIVDKMLGMQIDPKILIPLQANDLSQDLLDILNLISISDMNKKESNTHIVGSYRWRAHKYPGDIDMMEVYKVTANNEKDALLNIKNALQGVANDINKNPNVRLADCKCGFDTRFDGLVSNLGTLQRNYVLPDMIAFFEKEIPGYNRNICINEINNLERVGAINNETKNKLLSLLPQGKMTGNSYFEIYAILRKHRLLRWLISDLLNGIKFKPSYNNSPPYAIKLEEALKHNTATKMDLWAKVGTRWTELTNFFVFKFGPAGSAQDQSIGFKFDISIDDAVKYDIMYYSSPSHEKNTKLAKRIWARSISHLSKCINNGTINYDCLDPTQVHIIKKLYPVFSSDINKISQLIGDIELFNAALDKKGDLNLSYSFIFRDLLVSIETIPQELFRVLHLGKDVNEMTLISANIKQEVNKLLDIVKKESKRTDFRTLTDSEWDALMTAGNIESMKQSLETIEKIMKKKQDEYIKTYLIANKLHPNTDQSIVKLEYTFNYLNLPKVTSF
...............................................................................................................................................................................................................................................................................................................................................................................................................................................................................................................................................................................
>A0A7D3V792_A
MRLYGRWKSKSYVNISGTLDIYIPDNFKSMDIFDCNILLNYDKSSQFKPGGQINIACECKVKDDKELRIIMRQKEFSMSQYFTVMLIRLHPISQVWHGYLTCIFPYDICELFLEPEKKESNETDKIEDENIQINIDI
.........................................................................................................................................
>A0A7D3V796_A
MSTQTKQNNLLTPKWKERTYNTHKKHLEQYTGKQFNVAFLGDSMMERWLSTGNKFWDESFKNYANLGVGGDGVEHLLYRLTENNEFKGILDVINVDKIVFMIGTNNLEKKTVNDILEGIISVINIIFKKQPNCKLIVYGLLDRSDIPKMNISELNYKLEDYIKKQNNNKLTYRFFGNMVNNDNKFFVDHVHLSQDGYEQWYNDIKKALE
.................................................................................................................................................................................................................
>A0A7D3V7A0_A
MIRLFTFILILFAWHWIFISHVGDRLRTGTFNDSYKGLPGYELISSVNDISKGNVCEINPLTNEITLCKLGSSICMSKAGPPEMGFVDPYNFIKPLTIKVCL
.HHHHHHHHHHHHHHHHH....................................................................................
>A0A7D3V7A5_A
MATLSDSSVPAPEMNAADPSASLVSSTSVEVHSAAAAAAVPAPDQSATADKPAPPIRHFCKRCGLYSITRDPAKRCNREKRTKEQGLPTTHSHFTADGELPPVATLRKLLRFRLKQDAAGIPLAPNKNRWIDMSGSGKRPYCFFCLGGTCTDGRDTSVIHLKNGVMPPDADCLAAFINAMTDESSVDAFLASKRTPARQARPPRHAHHHPTQQAGAGSDD
............................................................................................................................................................................................................................
>A0A7D3V7B5_A
MFEIFKNFDTLKSQTTIGILSGIIIILLLILPYLVGKVKGSYYNVPKWVAGGLFYILSGFAIVLLLLGGLNFVKGYKREGITAIFFGLLWFFAIWFSMSINWEYEDRNFSVCLSAVSPFK
..............HHHHHHHHHHHHHHHHHHHHH................hhhhhhhhhhhhhhhhhhhhh......HHHHHHHHHHHHHHHHHHHH......................
>A0A7D3V7C7_A
MILELNDIILKQRNSKLTLETVYENIYQNIEAIREKYEYVLDPKKNNTTNKYLHEGYSEDEAYTLSFMTTLLVYLQVSGITISE
....................................................................................
>A0A7D3V7D7_A
MHLLKYFSNFQLLVKLKNIYEDFNNNNIYIYMNHILDSITLIIRRRQIIDDLTLLLSSQPVTKIYDIICDNENITNDQVYNKIMRYIIEKKLQEYITGEEIAFMSGNRIVGNFNPFIKYDYYNTKIKNSSNNQLWRIYINVSLNCMVSVFENIISICLDNNIPFSGSIIRQPKFENNCYKPKFMFKFYNVNEMKNFVDIITKHLAQYEDKIYCNITKTGPSFAKKYNKFIYYGIDNLESDRLKFIENAPNIISKEIQYKAKNKNIDINSIQQKAFKVQTYLFSLLYDGDSFYKYKGYVDPLEKQEITDKRNELLQRINTFQSVKNEFSSLLFVHNTTIDNFLKIIGTGLDNCQCLLSTGYGAQFRYGLDSQYGEIKFIMKKTSYLLKNFIHRHSVDDIIADGKTFNYTIVENQPQYYNLFYNNNISLEGDDLNNKLYNEAKKYNFRVNDKEQYKYYKLDTNYTNNPYSYCNTEEKPSWCNIQMHIGNNVSLRHVECVLIPRFILSDEFQSFIDTNGLFTDILKGEKIKDYIERQFNGSIEKNGRINHLYNKLLVVEEANDYKDYYAVIRQTSRLPEYLRKIANENTSIITTLPYEDTIDPELRLSYRDVSYSAGNSSFIGTHIKYFRYEEQMYMKLLLYHNCFLEDSRYDIEKITEKIIKIDKEQTSSEIDLSA
..................................................................................................................................................................................................................................................................................................................................................................................................................................................................................................................................................................................................................................................................................................
>A0A7D3V7G3_A
MSTIYFSSHQAHTYKVDSWRHIFSQWYQAKTSFIGAKSPIYDLEEFISDDLWNVYVEGKDYWLREQWMMHLKALIFARGENKQHNLDIAEQIMSTTNPAIIKGLGRQVKGYDETVWNACRFKVVVNGNYLQFTQNKEMKDILMSTNDRELVEASAKDAIWGIGFNESAAKKVDKSQWGTNLLGKAIMEVRDYLKQ
...................................................................................................................................................................................................
>A0A7D3V7J9_A
MDLVSGLAVVGSYMNNREVPTHDKINTLRIKRNPINGNNIYNNAKYWEYKKYVDNLANERYKLARDPMKTGVIPNFYNQLQVVEKRKEVARQEYLRQKKARKEYLSKIKEKKIEGFNVGNEENKLFTEEKTKSFFHNINKVKTEIIVLIIVLILLF
..............................................................................................................................................HHHHHHHHHHHHHH
>A0A7D3V7L0_A
MFCFRISNGKYLNKLENKKNNIIKMNTKPYHKHLEAYEYFKQECRDYSRTLADAEYINEHEALCPRFVKMEYLNDISFKHRRSYELLKKVDSGISINKNDYDNELLIFINKFRRLNWSEKYIYEKLDEIINKNQ
......................................................................................................................................
>A0A7D3V7L3_A
MGITNSTISSHNIIMYDIKQTIKDLLYNYSIWTDSTKCQNLETLYRNKLIKLTDEQLIKISLSIGYKFDKQVNKQKICETIVNHFKKRVALLQYINENIEKCADMISRAKNGPICKNVNAYVDDFFKCNTIPQALWIDKEEYREIINRKKSTDRIESLIGWVDDLEEHYNKSLKRLLKIIKLIRNEIDNTVTPSDFDAIEQYTRKIVDNMNRFCETYYLLAINSS
.................................................................................................................................................................................................................................
>A0A7D3V7L4_A
MYFCPNCNNVFDITKTSKQEGGNEELEFETSSDMTSSSSDLINEMKGGAKSDIYDDIIERILHHKKIDQNEITKISIDDLTKSNAYKKLKHHDREYIYNKFQDLLPLDKKKISKDDALKQTIEKAYFICNNCGYLKPIDEGTLIFSKVSSDISQSYSSSDTKDMIYSDIIPRTRKYVCPNSKCESHINFEKREASFFRMNNTFKVKYVCQACGTDFSL
..........................................................................................................................................................................................................................
>A0A7D3V7L5_A
MEQEQTPNQEQQTCGCQICGGQCPKCRMEGCGMCPFCQRTRCPVCPLCAAQQEPFIGQETLQRTVNRFNLTFERVALFLILLLVAYVAWKHYNE
........................................................................HHHHHH................
>A0A7D3V7L8_A
MQQIIDDFNKNGYVIIPDAIDSSTCKVLREIIDDLDQKFLTEKHKKEGKHMIHKALFEQYPDVSLEIFKNQKILPIVQSLIGMCGTTPNSYTSSRNLKVHVIHNNAFKVSTGGIGQYPKWHTDDAPIFNTTNGSKLPESIIVAPMVLTCMYYLNDVRGAIDGMTHLIPGSHRIGQPCTDELVKQYEKDIIAPEVKEGSCLIISSSIWHRGASVQEGGHDRYLWQVSYGRRLVGHKYKTIMNYVLPKNFEDLLTTTEDRELMGFLEGGAYS
..............................................................................................................................................................................................................................................................................
>A0A7D3V7M1_A
MSIYNFYIVTGLSGSGKTTFCKNKNTLSIDDIINYSKLIINYNKIIEWINKTKNKNTDFYLDGYVFSIDPDLHKLYDILNKLGQFKVNFIFIYANNINMYRNAYKGKLNLGPSFKELVNYSDKNLADHIKTSTLNIITCTNNLNIDTTYLCRNTDGTLKISTIDELTQFLTNL
.............................................................................................................................................................................
>A0A7D3V7N4_A
MTEQVNKLKKTAEELMQEQFTLCYRTSPYSNLWKCEAGFNSVNEVDERAKQLRDKNNDVVTTFFPFNKNMPLLVQQCRIKMALTPRIDINMKNETHY
.................................................................................................
>A0A7D3V7Q5_A
METSKLKLDALLEILRLQQESPALEIYIPNFSGMNLDEKLARLTNFIDIPHNIKKNNLWDTNFLIFPMDLFARIKGLHYLEKFYNVPMYIRGFKQGGSISLRQMINILHDQQNITASFFANTFVKCVPETIIVDADNKYISCQKLIEESTIIPKKFNEDIYSAIVFTMQIKQNNVDYIAFSRINKDFAAKISLTQFIHDGYTQKYIMV
................................................................................................................................................................................................................
>A0A7D3V7S9_A
MENKQLYFLGLIVIISIVCIFFLLYFKSDKKEHLEATDNILSTLDFVKTKLIVKNMIIMWSGADNAIPQGWALCNGQNGTPDLRDRFIVGSGGKYPSGSQGGNEQVTLSVNQLPSHNHPYCDIAVAESANAGAMKSDKLKGLRQSGSESGMPGIDGSDTDNNFFCIPRNTDMSGGNQAVDIRPKYYSLAFIMRL
SSSSS.HHHHHHHHHHHHHHHHHHH.........................................................................................................................................................................
>A0A7D3V7T9_A
MTECNRNEFDPVDFDETCDQAPVEVDVDDDQASIEFDVDDDEQPYFEDDSVFETEDGFTEENQMNKESSRTLVDVSTKLREFQEKFTEFMKSKDTPDNVFYMKLKNEFVEYYQHVTELVIVDGLKPEGENLIKLIDVPLIKVYISSIDEIICKIESRISMQQRFIKHGTYNSHTKWDM
..................................................................................................................................................................................
>A0A7D3V7V2_1_A
MAQNNYKIYCITEQRYKYTFSTIPPTVCPDVGSHIVDLTKVYGSTSGYYNNYNNLASTLDPTNIDDISLGYTIGSFWINNTTDNAFICIDNQSGNAIWKKITTADIQELINNNLDMDNKRIINLGTPISDKDAVNKEYVDNISASLDIKESVFVSTTEDLDNNITIDGIINYSPIGGNNTNGLITATLLDPDLFILDGISLNSNNNNARVLIKNQSDTTQNGIWIINIDGFDLSFTRADDFKTEDVTAGAFFFVENGLTLMNTGWVLSTAGDIVIGGNDGIGLQFTQFSGTGQITAGFGMTKNGNTLNIGGSDTILVDVDNIHVNSSATLNQVLLSAGTNNTPATYGKLPLNDSNAISGILSISNGGSGVASFSQANTLIATNNDNDALISTSLNPNNITTLNGIQTLTNKTLTNPIISQISNTGTLTLPTTNDTLIGRNTTDTLNNKTLTDNTTQIQNNTDLTKKVKFSLSGLPTNTTITLNLPSINDTLVSRDSFDILKNKKLTDNSVSFVDLTDNTREIKFDVDGSSNTNTTIKSSQSTNRIIILPDDDTTLVGTDTIQTLTNKTLIDPIITSINTNNSNSLQFPVTNDILIARNTSDILTNKTLIDSSTIIADMTDTTIQLMFDASGSHGSKTTIKTNQTVDRIINLPNASTTLIGDDTIQTLTNKTLINPIISQIINTGTLTLPNSTDTLIGKQTIDTLLNKTFISNVTYFQDNLDSTKKLQFNLGNISHIATRIITIPDSNLTLVGMDTIQTLT
........................................................................................................................................................................................................................................................................................................................................................................................................................................................................................................................................................................................................................................................................................................................................................................................
>A0A7D3V7V2_2_A
NKTLTNPVISQISNTGTLTLPTNTDTLIGRQTNDIISNKLLLNNTNFHIDNSDNTKKLGFSTTNATTNTTMIINSIQSTNRTLTLPDATDTLIGKNTTDTLTNKTLTNPNISTIINSGTLTLPTSTDTLIGRQTVDILSNKKIVANNSLIVDSSDNTKKIEFTIYGASTNSKLNLITQHTTNRSITFPDATTTLVGTDVTQILNNKTLIDPFFENVTFMDQIDNSKKMKFLLSDITTGTTRTLTIPDADTTIVGTNSIQTLTNKTLTTPIISTIINSGTLTLPTNTDTLIGRQTTDTLTNKLLSSNTVNFVDTDDITKKIGVSISNALSDTMTTIKTIQTSNRTITLPDATTTLVGTDTTQTLTNKTLTNPIISQINNTGTLTLPNSTDTLVGRDTTDILNNKKLIDTNTKIVNNIDNTKEIQFSANGTSGTNTTIIANQSINRNINLPDASGTLITQTTVDNLSNKNLITNSCYLIDNSDNTKKISFDISNIATGSVLTLSSSQTNNRIITFPDITDTLVTKNSIDNLNNKNLLTGTTYLIDGLDTSKRVNFNLSNATSGSTITLRSIHTTDRILTLPDATTTLIGTNTTQTLTNKTINASQNTINIGSDDINNKYWIFRDEKTAGTHGGTFNAGSWVQRTLNTSTYNGGSDVTLGTDDFTCAAGIYLIKCKAVSKGVGINQLRLYNYSDSIVESTGIMVAPINNQMIEAQLECVVNILSVKTFRLEHRCSTTRNIDGFGGATGWGTEIYTEVIINKIG
........................................................................................................................................................................................................................................................................................................................................................................................................................................................................................................................................................................................................................................................................................................................................................................................
>A0A7D3V7V4_A
MTNIFNNNDLNPVEPRFLFGYYNQTNLDKTYKVYPHFNIAIGGEQNAKDLRWLLENGITHIVNVSNEIPNYYECFFKYLKLGVLDHGEDEGIERVFEIAFDFIINALENGGRILVHCMQGQNRSVTIVAAFLIEYFYRKFFTMTLKQAMTLISQSRPQACPFRDNRKTLIKYEVILYGTATMSFDDFAVAKLARKYEWAVANNKLTVDQAGKSSSSNLDNVDPSVQNGVKSDNGSYHISESRVHTDDLSRTINDDDLRNSNCDECLDQSKMITSRSIAKSVLSQTYCIGLDESCHLISSQNECISSPI
....................................................................................................................................................................................................................................................................................................................
>A0A7D3V7V5_A
MQIIKSPNDRRNFRHVRLENELEVLLVSDPQTQKSAASLSVSVGSFHDDVDGIAHYLEHMLFMGSEKYPDENAYNLLVKENNGSTNAYTANDHTTYYFNCVPEGLFKVLDIFAQFFICPLFKEDSLSREMNAVESEYQNSLTNEHWRFDAVKKQFTKQSHPAHRFSMGSIKTLDIPNIRDMVMNFYNTHYSSHIMRLVVVGKESLNELESNVKNMFSSVPRRSVILHDNYNNMFASQVYGKIVPMKDDHHLDMYWEYYLSHDFDFNHIDDFMGHVIGHEGPGSLYDLLHKQMLAKSLVGGVSEKYGNYRLFSVSIKLTDDGFNQIDRVKQIVLVYLRMVADSKYNDMLNLYNEYKKTKEYEFEHYTVPDGCQFAIGQSSFWATKNINPKFLIAYPYLFEEYTESIHSIVACILSETTYENAKIFERSKSFDNEPDPDMHIEKWYGVKYNVCNKEQINYQTLNIQMTLPQLNKYLCTNVRIIKSPYTTEYPEMLPIKNMSFWWKYDIGYNTPDINLGFNMILKNKNSTIREKVLTRLYFECLDYVMNAEMYNINCANYKANISRSTNGFGVSISGYPEKFMTVLEFIITSLRELKVNLTEEMFNHVKDKYQRELENYVYSPPYNMINTELSINIANEVYPIKSSLDTLKKLHYNDLLSYDLFDTSGTLKMNNKRRFVSKLSNNALYGLIQGNVTYEMALEVGNYISQLNGCENKYEFTEQLQENEDNEFTKLIENPNESNACFTLAIKIGYLRPELLDNHLQYSSLLGILHDIVSEQYFDQLRTKEQLGYVAQSYVYNYGNDTEQPFTTYNFCVQSPNKDTSYLRERTMRFIKEFRDYLVNESEESINNIIQSQIMQLEKPFQNLKKSYGHNFNCIALYNGNFNIRKDKIEFLKNVNKEMLITFYDTFFSLQEGTYWTMSLENIKNKIETE
..................................................................................................................................................................................................................................................................................................................................................................................................................................................................................................................................................................................................................................................................................................................................................................................................................................................................................................................................................................
>A0A7D3V7V9_A
MSDNIHNVMIPVPMDPNTVHIPSLSIEFLKDFKKEYNEIFTNKPYTFAPLLNTHDVYPMVEFERKDLFGYIKLKNSDLWLHEDGNNLVFDRIKCGEFTERQPLVLWFEYIREREIIAFKYLGYNVESTIKKKYDKLMNIVYLNYKEDNGKIYIRWVDNRNDATKFAYDKIKWNEWGWIRLHNKPKQYDLLGGNFNK
....................................................................................................................................................................................................
>A0A7D3V7W1_A
MGNVIAYEHCDYQGNLQNFPPGDYPWLGDQKIGNDSISSIKVLPNHKVIVYEHSNFEGESKEFGPGDYNCLVDIGWNDRISSLKVMATDTPTPPAPTPSPVPTPTPPQAVNCQMSDWIKGDCSGSKRKYTRTVIQQPQNNGQACPTDLDKLEDDSACTQNLPVDCKMSDWIKGSCFAGQRNSTRSIITEPQNGGQACGNTNKTEPDPTCNEPEPSNANNTSGGTNGTSNVISSGSTDYILYYVCGGICISCCCILMLLIIFFLMR
..............................................................................................................................................................................................................................................hhhhhhhhhhhhhhhhhhhhhhhhh..
>A0A7D3V7W4_A
MGSGSKSSSGSKSSSRSVKAGGYSRTRPSSTSNSNNVKPVEKKETHSQQTTPPVQQTPPPVQQSNTSSPWMWGAMGYLFGRSHSEHNTNTVIQEKPVYVNKCKEEFEKYEQCLQNGDESICMQYKETLEKCMKN
......................................................................................................................................
>A0A7D3V7W7_A
MSQRRQYNGAARFGGSSSTAAAAAAVASASSSSTYKQPVQSSGSSHSGARRQHTAYTQRKPVPQMVAKKTPKKSEPLALPLIYKTKIPEQLLEALTGDVHKVIVLLAPTGLGKTVMANAIMAQIQKDLYKKGISTTCTSIMPFRVSVIEMWDYINKLFPDYKFGYAMRGDNQTTPSDNVRLNTVGYWLEKMMSEFRENGLPTTPQIVMVDEAHDATWQTDLALRLLLWMQKQGAPIKIVVTSATLDVAQTLRASHLSPLVLSAEDQKANVDVIHLDYFITAEEKGKLSDQMYAEITKKLVHISETSEDGDILVMLPGQDEITGYIETLEKNAKLSECVILPLYSAMDKDDIAMAIKPNPDSKRKIIVATNIVENAITIDNLMFVIDCGYRKVSEIDSDGVQQLVLRPAARSNMKQALGRVGRQGRRGTAYLMLTQRDFEWRQAFSENEVQRNPLYLQIIKLLRDGLPVKDVLSHIDPYRIERDTLFLIAHGALEKTDDGKIVVTELGKIMAQLPLAIRSAHFLAQAVSTLDPSLWYAAAVAAAWMDNGSSVFFRPGRKPREDPAEYDARLQIIQDSQEEFFEKDCLTTMFNVWFSSWNIPDGYKGGFRGWCKDNGIFDRTLKDIGSAVNHIIGSLESMKFIVNIPTQEKCGLLVKDVNDIVTGLIPALEIAYKDWVFCQGFDGDYYREGTFGGYKYSIDRFLRNGSLISGDRPVRVMALSLKRIAPTRIIMSNLVNLPVRKSEVDGEDY
.............................................................................................................................................................................................................................................................................................................................................................................................................................................................................................................................................................................................................................................................................................................................................................................
>A0A7D3V7X0_A
MHIELLFLSLFILLLVWLVMDRTKKGYTSLDNLSNDYYLWRAYNHNEYDQDRKLAFPHNYQPYEYNQRFNCYDNDLDFGGAQW
..hhhhhhhh.........................................................................
>A0A7D3V7X3_A
MFARALVEFIGTFIFLSVILSKGEAIPIAVALAAVIFFGGGDYNPAVTVTSAVAGNVGIVQALLYIVAQVVAGLSAYGFNKYVLNK
.HHHHHHHHHHHHHHHHHHHHH.hhhhhhhhhhhhhhh......HHHHHH........hhhhhhhhhhhhhhhhhhhhhhhh....
>A0A7D3V7Z0_A
MLKFLTVFLCVLSFTLLIETGLTHIIGNQLIATLLINSLTLVCVSDLKSAIWTSLSYIGIITYSLYRQYNIFLLISKLSLLFITDLIRLVDSYDLLFRAAIIIFIMSPLTSILIFIGLGNYIQSMVINDTTVQHVIDASVLIWMIPAIIHILSPFLGLDDEWVINIMNITGYHRLWHLAYLITMIVTTFMDGLILGCH
..HHHHHHHHHHHHHHHHHHHHH.....hhhhhhhhhhhhhhhh.HHHHHHHHHHHHHHHHHHHHH...hhhhhhhhhhhhhhhhhh.......HHHHHHHHHHHHHHHHHHHHHHHHH...............hhhhhhhhhhhhhhhhhhhhhh.................HHHHHHHHHHHHHHHHHHHHH....
>A0A7D3V7Z7_A
MTTDIRKCTECDHSLFTRYDTLSKKYYCLPHHPNKLVIIDDRRIKDNILLGIENPPTREEQERLDTFYKKIICNKNAEIQSLKNEINELQMQNSKLQCYKKEAKILKTKIKEISDVLNNYRIYFEKAKY
.................................................................................................................................
>A0A7D3V800_1_A
MSKNCDSHCCSTKDKKMDCIKPTGCGSTSDIVKCPNNLNRTSIHTFKFKHNTQKTVNLSWDNPEAVLDVHLYKPNVTAPVHPDDNGLAVAGSLLGPGKIYYTGQTINDGTVKIIDMVTGSIEKDIVISPSSIGSALNMATVDPCTGWIYAVMDFNDLVRINPTTGHMDVLGGGYGGIVLTLAFKSNGDLYAIRTSTPSAFVYKVNKLTGARTQIGKLDRRVVGISFDVNDNLYAIGKTSAAGISTLVSVNQTTWTTTAIGPIHPNNTINAIDLTFAADGNLYTFYDTAGSNGIAKINVGTGAGTLVQALPISSGGFTTGIAFGVPEQSCVQVVPKESVKSFCFNADECGSWIAKVVLRGSSNPEFSGTVHYSLSIKNTICIDSGIKLDGAICGDVTIRGNEIVDGDEHVTGNVQIDGNLTVNGDVTLGCGLKPRGELKHVFDKENTDYIFPCDMHMTDHKLVFNGYHIGNAGVPVEFPMDGLAGNIAEGALIVTGNGLVFTNISGNDVTTGPWNFVNNIQSADNGVNVLKCGLDNTYLPGAGADVPDPIPPVNGSNSVCKISIDQTSFSGKTAIFDIHFGYSNEPTYDFINIVKNGVKLVSLSGQGPNASDPYLLGSYAGLVLTPSDNLTVEYFKDGAWYAGVDNIYFYIKNLVMLDPIPPSTLEVIRDHAVILDYCILNEIQALRPGDSRTVTLPFDFKSGDLIHLTVPDVYDSYTLTLCLSESKEGENYRGENYHAPVSTNAISISRVLPEDFSVLEGWYETDGRYYGLMYMTDKGTYVEGVRHSLTGNGGKKYHMAEVGESDGAPNIIFTKLPNYRLIDSFGFEWIFNPVTGELRVDTELPDSIDFFWREFYASYFRKIGNPDDRLSRYLRDLKEYDHIFNNPKEFFKFVHDFYTTGAHTPAFVDKNVNLWPEINPYGIDFSQIKRAFGGHNRGHFDTLYQQLMYHGITRKYNVKRLMHWPEVTLLTNKLSTPVSSTTINVNHANHGLLTGNVVNIRNARDLGLTPRSELNGDHTIIVVDGDNYTFSVVTGTGSAIVGGGDIM
......................................................................................................................................................................................................................................................................................................................................................................................................................................................................................................................................................................................................................................................................................................................................................................................................................................................................................................................................................................................................................................................................................
>A0A7D3V800_2_A
LTKLSSVQQSQLLGYNAQQHYDILGVFLDHDTTIDDWPRLMPGETVTIKGTGTRLDNIPLRLHLCGFHTNGRPDIKHVPDYEYEQWNHFSVRLPLQITDANKTIHTHWDASKRNINNALFATLGSTVVKIQQTNHGLKKGDKITISGANTFQGIPSNEINTTHSVQPLGPNAFSINVITAATGTSGVGEGGAAFFDLRFDLPVGHMYVTDIIDWIDDHIAWLSPVITWPTQFAVLGTPGSSLNGPDDVSPSTAFGPFGMDLGYLFTSSPMVADGDGLIIETSEEDPYRMRVHTPLNDQEMDLLLNSLSNMTIEAQHGPIADEMDYSTFVAMICELEQVWNTECHQLLGPWCRPSTNGEVEIFPTFKRLWQILDKWPRDPNTSYSNSASPPEIYPGLIYARLRQYGLGPSDEYSEHYFVGSWAYQSSYGVRSNPALAWNMERTIMDYPADTLVSFDGKPAQDLSGFQVDIAHVNYLVEPLWLVSRPITVGPNTGAPGYYFDAYNTHESQEGFYTGTTVNPDIVSGEFLIGIVRDDKVRQALGLLPTDPLPSGKVGYISHTSSDFSWNGDPTIYSWYDENLANIDSLSNNMNMVILACATVMNYFNEHGCDHIICDIRNTQGGWSSFMWSFIKLMGDDREHQLTGGVTSLFNSIEAVDIQYSKSTMSLLRHSELNGGRPYKWFTSNRDCKPSDIAKIFTYPDHGFPANPFFKGSEDKQKRVIWFINATTTSGTQLAYIQSKAASKDTILFDGDFGSNTQFIGYGCYYRTFSTAGSYGSFINWYGNNRIGAELHPNAPMFGLDRIEIGRVCYIEGADVSQGYPSTGGVAKALDGELGNLHQPHLKWDMNADIFVQDIGYTIEDAELTQSLEIADANLGARTNGSAGTSGLLVTTTQDGDADHHERTKVDMVGTTAAGLAGKYFILFDDVGQVYVWFSLNNASVDPAPGGRGIKVIVLAGDDAYTLAQKTADAVNADSKFDAAANTIDVVKYNLPWTHRRHPAYPAEGSVDVRNPLTFRDTPLERAISILFDSNASDHYYQQDSYGNIVQ
......................................................................................................................................................................................................................................................................................................................................................................................................................................................................................................................................................................................................................................................................................................................................................................................................................................................................................................................................................................................................................................................................................
>A0A7D3V806_A
MDIIINIKTSKETIVRYLSYSNCVKWWENALYYHLQKRKEWYIGRYKLRTGNFSSGDNDLYGLIWRLVMWRQSPTNISSTAMEIKVILDQELEELLYHDKIYNT
........................................................................................................
>A0A7D3V807_A
MSQTILKGLYRHTTSSRLYNVIGVGRSVENPNKQIVIYEQLYDSKLKGTDIPLPLGSLWTRDLDDFNSMIDGIKRFTRVDESLK
....................................................................................
>A0A7D3V813_A
MEEIVSNKKFNVFVVGCSVRAIALLSELKKASENELCVVGIHDRVNASLSPFLKNLKENNIKYAIDKAIGDNIDSNSGEHELPKYTVQTLQQIKPDLVMVCSINKYHADDIIVALDSGSNVFCEKPICTTINDALRILQTSIKAKKPIYSGFVLRHAPIWAHVKKILTGDDKRIGHVGNVLNISFNETLWKGHGVLARDGWRGHKDTSGGHWIEKLCHPIDLCDWFMNDIAIEAVSMSSTNYWLETKTTYDIHAKKNQDNYSLFTSYNGGDPSKNISRDPTYDVEDTFSGSIKYANGGLVSISSNTYSVSGQRMMSIECANHVTIHIEASNHKTQSIIVETRGFERGYPTEQTFSQIIEFPTAGCHGNGDKYIMQDLYNNITSIKINKMNTHSLEKRIEQTLDFIKSTILAIALEESSRDKKYYNFGPIWKDFGYSKRVEDYGYPHKEDEKTEWLQCISDIIYVPGYIFNGTYNKMIHNVKSVIELEMYHEYVNYLRTTAAFIIPYDGKYYYLMKHQKRGIDIAGGRREDTESAKECAVRELKEETGIDVHVNKLELCGVKFMICKHKLDKRFKYPSQSQNQFYTVKINPMSDEEYQKLQSAAGDASTGCVRFTFNELVLHQCFRVHQGFFYFIEEQYNK
................................................................................................................................................................................................................................................................................................................................................................................................................................................................................................................................................................................................................................................................
>A0A7D3V829_A
METHKLKVLSFNILANVFAHLKAYPQGVNEDLLDLRSRRCRILDVIQDHKQTADIICLQEVGESEFRYYHDYLYLNFTGFIALNSDRYKLDNIVDRSVFEPHGNAVFVRRELFDNISFLNVSLSDTGNSCAIVLCKHKYSNKRVRIASVHLDTDIKNKIRELNYLMDVVDIEYDIIDIVCGDFNFNGFNMLDIFEKNLFVDSIDYSYILNNKLYGKYYSPQYGFIDHIMTRNCLSSVGSIGNGNDTDIIKKNTVENINETLNRYGSNHLPIISYVYF
.....................................................................................................................................................................................................................................................................................
>A0A7D3V8G5_A
MAQGKVGKVFPCAMATDALAYSFNVALKFACKIPGRIRSLETKAVAKAIGEEALLDTNISSSRILEELHRDKGLDSFNIKPDTATAVTVIAFGLGYGGYRLIRSYWMTNKASPLLDHHLSVAGALREELSTLSEVDEVVEEVAVVTAPAAELVNPPSPTIMIGQIPVAVDNPTRDPEALGLVADGFEIAADPRAVPIPPPTSTRRRTTKHKFLTHVILSGKNRFYGLPTPTVSNMLAVNKYVAELCDNKGCLPHQTRQIMAIAVPAIFSPDEWDVSSAQAFNIDERAHNRSRLARAGKIDSWLANILCAPLSGKGWKRMFDQLMGLPDWQAHRLIK
................................................................................................................................................................................................................................................................................................................................................
>A0A7D3V8G8_A
MASVLSLHASGSSLHSSLGIMRSSGSILSCSAEALSSSGDHSYHDITTTQSDGHFSPNPFANWVAPRSITPGYGDSLHNSGSIPFTFPSLPMQTFTFPSEPSVPVSSPTVKQKSPVSITISDDHSFVDCTTPTEEFARLELCSTPTSKTYSERVLKYPTAMSFFNESKNRYNNILPNEETLVSLDSNPHAYINANYIFSPEEYISTQAPMPNTFDDFWNMVWEKKVPVVVMLANLIEKGSNKADQYWEDWPVTSTYPQIFGSISVKMISVAEHGEYIQRTFNISSGSESRIVHQLHYTKWPDFGVPKKTKGIINMMNHVNTLCTNLKELGIAGPIVMHCSAGVGRSGTLIAIHHLMKKIRQNETYSVPNTVYEMRKFRDGMVQTVEQYKFIYTVLDYFKEIMH
...................................................................................................................................................................................................................................................................................................................................................................................................................
>A0A7D3V8H2_A
MNKNYIIFGVIFAIILMLAYRSRIENFYYFMPPSNCMENVFGNMNCYPPYYLPFYTGDYSYPYPLFYF
SSSSS.HHHHHHHHHHHH..................................................
>A0A7D3V8H6_A
MLWIETDLEPDDVLSLAIFPNANYYVVGEGDANIKYNRMIQYCKQLENNNTIIIQGFGSKKPFHDDGKEFDFIDKKECHEKYLDNFKIFAESPDPIMVCIKPLRELVDEYTINPELIKKLVSNIELYVYGGFNFRCLLRNYEKKLLELFDAFKKVCIYESFYVSGENNSVKKFNFPKLYHHLIQYSESSKYNLFYRTLLKLTYNWNIHLKNEMIELLKNEKNIDKYKRSEKVIHDIEGNEEFQYVLADFGLAAVYRDIEPQPIKNLRFENWYTKFDETDDDKTNLYVYKDINLSLIEDLICKYLLK
..................................................................................................................................................................................................................................................................................................................
>A0A7D3V8I1_A
MEIEYYKATTYAFEKICLPEKENTTAKFYKLILSDDMKNAVIVFKNMTDEEIYLTSKNEHPILHELCSQVYHTFTLLQELWALQNLQKYWDNPNYQDKYGLTPLQRLSINMNCLPSDSVDWINENMNVKSVNDYHTKWGLIDKNKIQREYKYNLENKIKSQFTDVIKIDI
..........................................................................................................................................................................
>A0A7D3V8I6_A
MSNVEEKGAWASMSSMMMQTQTVMLMTLFTTLFSGIITSLINLLTEKVKNYYNNWSIKPQQKFNSITIQRNKYMDLKHGHNSDPDYRSQGYLQAFLSLITEQKQYSSINTTQVVDTRDNDHATTRKQYLGYELRIIPKDPVVINGFTITYTTSNSNKDKEGNQKEFVTDESSVTITSTKSAKEIEEFIDKVYKEWIDKNYPPIQETEEQLLSFEQIPSDGQTSIFMPYNIPRNINTFDELFFDQKEELDRVLDLFKNKKIHRLGIMMSGEPGGGKTSLARAIAVKFNLHIIVINLNMIKNDAQLKEIVQGSQICYRQNGGNYYIKIPAQKRLYLLDDADCSSDLLMDRELKSKSKEIRAAVTNAMYGIPNKPSKKNEDGSKVILDDDDDTPKFYRPDKLTLKGILDVMDGITPMGGILILNTNRPNDIDSAVKRPGRIDIQLSLSRMSTKHVNDLIKYYGYDINIDIPDRLLMGCIVKNLCTFSKDNDDLIKKLQTEIINQQQLLEKKKLEAIETDKLIENVERKSHEMSYAFKYNQPNVSSSA
....................hhhhhhhhhhhhhhhhhhhhhhhh....................................................................................................................................................................................................................................................................................................................................................................................................................................................................................................................
>A0A7D3V8J3_A
MNTVNYDFSFIKQDTGYNMMKINKLIIHKFPYKQDIEPRLISYLRTYYVHKLLNTSPCVPLTMQYWIRDDDIESINRYLHKYKIII
......................................................................................
>A0A7D3V8K0_A
MNNNKDYYKILEVDRLASKDDIKKSYRNLALKWHPDKNKSSDALQKFKDISEAYQVLYNDDKRKEYDNISNQKHQNIHINTMHNPFNFKFTVRDPFEIFNEVFSIITGLHNSIMAFDSMMQFHNTGMTVHIIDMGAGMSDMSDDITNILDTINNKFRHRSNIQIEEVKENITVNKINNHDNNHINKKFTNHSNINDNIITPSINIPQNNKVNDTLLLRDKNISGKWIKNKGNGYCVNMLNDNELNKIISSAFS
.............................................................................................................................................................................................................................................................
>A0A7D3V8K5_A
MPKKAITFEELCRSNGIKLYKVGMQSHNKKIQYCMAGDDILTLFHRKTKPKDLKPRTTYNGISLYTLHSVENMLKYELDNPNVIDYHIKLGWYKELEKKYKKQAIIIYKIVSAINRKGIWQYIIDGIPYTKPRPDYAFTELKLLLEVNERYHDKRNQLHDDYDRNELLKSLGWRIIPIYVDDLDFNLNDTIKYIRAMIDYLDDDITIDKIKKEFKDFADIEEFAEQLGLSIIKSFEGDPFRIPLKKALGTLGISMGTEKYNELMKLFNSLDDNCSNNEYNCGNTSDEDNVNNDDDEDEFPDVDDDDIPDVDDDKSTDTISDSNLDYTWNIEGRDYIIVGNDYLITRQCFAELAIKANTPQGKKISTQLHRLIEMITQLLKIIDKRRKSSIELIDDYKLNEALKSLQLKDTDIRLQRKQKQLAKEEERVCILTQMNKELVRDNTILEREMSTLKKIIVDKNRKIISLQNQLSNQRYENNNKLIGYYEDIVKMNKTTIISM
...................................................................................................................................................................................................................................................................................................................................................................................................................................................................................................................
>A0A7D3V8L0_A
MNNEDFDSIGDEKRLDTFKKAVEKDFMVKFNNLDADDEDELDEKIDAIKNSDTYRKYERIWNRFADLCETNNILARADWTCCNTCGNSEIDREKDRMEKSCNKKYVGYVFYHLQESDRIYTQCQEDKEEIKVWLGWGYFDNLDEENDTKCIKLAEKIYKIALDAGCDLDYTDISQKLEFKATLKN
.........................................................................................................................................................................................
>A0A7D3V8L4_A
MDLDSISIESLLDNITPEILGLFPDDRFLTPNNFQDMNYPIHNDFERIVYSIYNYLPARSIIEILHEIRENKNCMVYESDVDALRGMLSNKLKLSYLLEKINMNDCKYTDNKVSFKLRMKGDTIESLIFDDLDKIKNIRITSGEGTVLFDSLDRLDHTQMKDYTFHNKGNIMKGLLISDYNIPIISIHFDEIIMEIEFIDEYVHDDKTISIIYTMLDRITYGILGHITYELDMQPGRFVIYSNGMAGEHFLHDDGDLSEKYQNGNLDIKRKELFDLAHKEADRRKNLSKKY
...................................................................................................................................................................................................................................................................................................
>A0A7D3V8L8_A
MNEIDVPIYDGKESINQYIRRVEKYKMKILEEKYNEIIKFVNEWTNKTYVALTEFKNMNETELLQNASHNRKIVRKYCDIFNEKFNVDLNFNADTDSDEINDTYIIHLLTKMLVLIDYTLTRRKLGNKTLFTIKKK
........................................................................................................................................
>A0A7D3V8P0_A
MADLEKLKRQIMNVIRDNNYDIDDLKDLLSPVSEYVESDVFKTNIEDIVAIVTKDRDGNNVFTIDDLALLKNDIMGITSLVTALLLLVGAIPELKLKYDEGATEEIIFKLLSYVFLVVVPKQTGKELTNEEKESILNITLAIYQIIKSSQITKDLVNKIVAWFKSKGLCACVSSPDYKESVVEKRLPKVKLELSHSMNNVREKAAMKSEIKGLQRKLEKKSKK
...............................................................................................................................................................................................................................
>A0A7D3V8Q4_A
MNKNDKSTNIIVVLGGPACGKSTICKKITDNFDIVHISVGELLMQEIDKNTELGQNIFEYINKAVIVPPKITFDLFIRELSKYNGKTVLVDGYPRNQENHTYFKSNIPSNVNLKQILFLDCDVDVMINRVINRNKNSTKVRFDDDIEIIKKRIHIFNTQTMQVIDEYATKGIMIRIDCSKTPDEIFESIKYLFIHS
....................................................................................................................................................................................................
>A0A7D3V8T8_A
MILCPGRINNNDEMEWFVPIDSKNHAAYCKNCYYEFGDTIEQKYFTIEKGLEYYCSYNRNFDDSSIMLDNIRISVVNPVNLYRYRKLLFVGSSMHVGIGKNQPYMIVIETCNEDENKKVSIENLKYNDINDQYPTKPERNIIIDHILNKPHLIYNVDHNMSFTLKKWKKHDDPELSKYHVIDGEPIDITIKFVNDTYAEKTMNDVLNYYENMGTENNKIIVVHDFV
..................................................................................................................................................................................................................................
>A0A7D3V8W2_A
MNINNILDNIKHVQHRKNIISLLNTKNIIKYNTLADFILDDNPHKPTEDELDKLWLDYEQLYLHTNHWVDSFWIKYEWLINEDGSPLSLEQKNIIKAYLKENSSHVQDNDFRLADNNTKPVLGDGKIENPGLWKLMHMFFRRLYCLMDRLKGIGTGPCPSIEEQLGIIKINTSDIPLEIESINNILNTTKKSLKIKEDSLLSKILSEITDTIISKNIPNVTRPFGYTDTNKHYHIELVNKNDETNDNLKNQSYNYLIANHKNINLNNMNNWLRFGKNDASFIFNIGNVKHSSSKYPKVLHISIVYNKDGIDNSLYQQLKNIVVDILNKYK
..........................................................................................................................................................................................................................................................................................................................................
>A0A7D3V8X1_A
MNNQTIINVLIFSILIALTIYIFNQHKIENMTADEAVKNVASLYNADTLTIGNLNVTKDLNVTNKTSTNDLNVTNKTSTNDLNVANKIISKDLEITGEAKFKGIEGTGPTQFPGGDGKNYITGKENILRGGATVINGDLIVTGKIYPKDEIVIDKEKWIRFNTANGSYSRLYAGLPNSANEGYWSSFHGYDVNGKWHTQHFKY
SSSSS.HHHHHHHHHHHHHHHH.....................................................................................................................................................................................
>A0A7D3V8Y1_A
MDVFASLSQTNTVLPESIREQFNQLSGELQSSIFAGNGRDGSFHPRDYVDLIKSIAYIDITNEWTSSEDVKRIFNRFNWYLGKPKEYYDVNPQKVYVNIKKNTKHQERQKQTVKLYNEHEEFVDDIDMEDPYDSDDSEYSLRQSYRIRFRDEDVSETENDDMDDILYDNHHDEVSEEDYYESYVHSGIHLDRMGYPELVEEDDIDREYNRKLYNLYGFFDVCARNNLCLRCY
........................................................................................................................................................................................................................................
>A0A7D3V8Y9_A
MDQDWKTVSNSKKSRGTSTGTRGGQTFSARGGSSTHSGGRGGSSAHSGGRGGSSAHSGGRGGSSAHSGRGGSSAHSGTRGGRMSSTSSDRSAGRGRGGYKPSHPAEKSSNDPFNSFKDMIVRQGNQIKYQIKTSGGKLTFDWFKALDTEYKKMYAILYLIKFIPRKELNQYIEILEQAVEEGLWPAHVKETLTTGFTPFQAVNWLPPREKAVSEFGISITEYDAIVTRLYQVCHKAGCDPFIKNKFEGGEDSLLSLTLHADAEYMRKLAEKEHTEHMPLSLEEFKLRLMALCDMPADVVAKNTRATFNKVGSDKEFLRERLQYLLAVDHQTVIDVMANLLVTRKTTNSCNQVDRQIEDYITLILRAFSGSDSAFKKEHIADRAIKFFFGFNEKPVPGSNELLKMLYDALFVAGFAESENRIFNLEGLSVVIGCFAKNNVLLDQYNQFILDCLTIPGKEQFKTIDIETRARMAIRLGKQSEKITPAIAMVFKKLPEINGFISHTISSVIGSVQTTKPMMVHDVQEKEFDASNLNFFIDLNQANFEDCLEDAVYDLEKNLKLYTAQRHEIINRALVSILENINKTTINLVGKIIEKFVELIEKQDISNELASIKSDGLSDIKIDCPFAQKTYEALEHALI
..............................................................................................................................................................................................................................................................................................................................................................................................................................................................................................................................................................................................................................................................
>A0A7D3V8Z3_A
MEKPNTRQSSQNSPFWESAIPIESYPINGITVVGNKKVSNTCCFKSIVRGMLHNGAKFLEIDSKIVPLTYAAIFELAEFPDPGKMFDTVNPTHLESLERILAKIPLIQLHFFVGTEKDGVWFTTPEPHQIIGTGDCVIRILNKGNHFEFITSPDELFSPVILFEVELIQLQQLQQLHVETMEHHYEEHWIEVSHIGGETILSSGMVSGHHIELFVSEDTS
............................................................................................................................................................................................................................
>A0A7D3V901_A
MLTIILVIFTVCLLIVIWRWMRLHNIVIEGIDSSLSTQGSKFGSTDKQLYKGTFNGTFNGRMAIDDQYFYDKLFDDVVYYPNEYENDYNLNDVKVTGWERCKQECPGHCVEYGIGGASYCFSY
hhhhhhhhhhhhhhhhhhhh.......................................................................................................
>A0A7D3V904_A
MEQKEIQEPIKYCKGCDQNLPRSYFNKNGITVHPTCRTCRSKERAAVRYPRKEGIKYCPGCKVEHSTTDYDTDKSQPDGLQSNCKEYKKKLRLKYLCTYDGFTRNLFKDLKSNAKKRDIQVNITLDDIKQLYIKQNGKCAITGKQMTYQAVERGNNNQHILNKWNISVDRTNSSKGYTLDNIRLVCAIVNRLKFNASDDDFLLLCGTIAQRNFNHINKTAISNIDEQFIDQYPTNKLYSLITDLLDQESEKQSNNIKTDTPMQKWICSFNGYIKKTYLDIKNNLDKRSKKLKFDITEDDIKQLYIKQEGRCLLSGIKMTYIGYQSNSSNKINPFNISIDRIDSSKGYTKDNIQLICSAVNRMKSDLTDDELLLLSNDIYRTNFNKINNLIISKIKST
.............................................................................................................................................................................................................................................................................................................................................................................................................
>A0A7D3V906_A
MGTIQDKTATTENFNLLKHIDSLFSNIQDLIDDIIKSIYNDNSQNNDNINEFISNKNNFAGTLYDIYYEFTVMKSQNQLDGCTLSPFHYPCYFDIMIDGTPYALRVTSVHNEFRMIYTSILLNNQIVNNELNNNTAFKNHNNVNSILNMLYDLKTYAKN
...............................................................................................................................................................
>A0A7D3V911_A
MFTHVEETDMSIVNFINLTKDYLFTYTMMFLIGMCVRMSIPYPYIDHSTASQFTVHFGMCILIYFYNIDHSHVKLFGFSLGFLLTMFVISNDIDTLSVICTVPFVVLMYYNYTRISLLLQTFNKVEKSNIDVYVVSFLIACATMLVTYFVGTINLYKVLIIIFTNVFYATTMISKNKYLSKLINNDLEGHNVELYSMHYAFKCVISLTIGSTFLMKAFN
..................HHHHHHHHHHHHHHHHHHHHH..........hhhhhhhhhhhhhhhhhh....HHHHHHHHHHHHHHHHHHH....hhhhhhhhhhhhhhhhhhhhh..............HHHHHHHHHHHHHHHHHHHH.....hhhhhhhhhhhhhhhhhhhh.......................HHHHHHHHHHHHHHHHHHH...
>A0A7D3V920_1_A
MILLTVYKYRIYCTIDQQWEYVWDTTPPTVCPVNSLHTINANSVSIEDTIVVVKIDSTDTPYKVKQHSVFCDTTNGNIILYLPKATRSTKLHYIVKKTATANIVTVTPYGSELIDSAATKTLSTLNETILLQSDGTGWNSTSYYNSLTIENEFKPSTMIATRQKGDMLIDNGSEMISLPLGTNNYALLADSSQASGVKWAQIDHTDLVNIGTNTHAQIDSHISASSGIHGVVGNIVGTSDTQTLTNKSLVNNNTSFVDLTDLTKMIKFNTSSATTGTTLTLASAQTGNRTLNLPDASDTLVARNTTDTLANKSLQNNTVFHIDQTDATKKLGFSTSGATTGTTLTLAGTQTTNRTLTFPDATDTIVGRATTDTLTNKTLTAPIISQIVNTGTLTLPTSTDTLVGRATTDTLTNKTLDDSTTYFADNSDNTKKMQFQLSGITASTTRTLTVPNADTTLVGTDTTQTLTNKTLTNPTISQINNTGTLTLPTSTDTLVGRTTTDTLTNKTLIDNSTIIADQSDQTKQIRFDAGGTTATSTTIVSSQSANRTITLPDTTDTLLGRNTTDTLANKSLQNNTNFFVDNADATKKIGFSSSGATTGTTTTISANQSTNRTIVLPDATTTLVGTDTTQTITNKTLTAPIISQIVNTGTLTLPTSTDTLVGRDTTDTLTNKTLTAPIISQISNTGTLTLPTSTDTLIGRATTDTLSNKSFSDNLNMSNNKIINVAIPTSATDAANKAYVDSAVTGLDLKQSVYVATTADFSSNTSISGSITYNATGGSSGRGQITGTLVTTNTFVVDDVTLTSSNNGARILIKNQSSGAQNGIYTVTISGTSLTLDRASDFDEDIEVTTGAFTFIELGTVNGNSGWTLATPNPIIIGGNSGTSLSFTQFSGTGQITAGAGLTKTGNMLDIGGSNTIISNADNIEVNSSGTANQILLSSGTVGIAATYGALPLGNTNAVTGILGIANGGSGVSSFTAGDRIIATNSGNTALTTTSLDPSAIATLTGTQTLTNKTLTTPIISSIVNTGTLTLPTSTDTLIGRTTSDTLTNKTLVDASTYFADDLDLTKRMQFQLSSITTTTTRTLTIPDADMTLVGTTTTQTLTNKTLSTPIIAFISNGAGLITVPSTTDTLVGRQTSDTLTNKTLIDASTVIADSTDNTKQIKFDSAGTTSTSTTIQSSQTANRTLTLPDATDTLIGRTTTDTLTNKSLNNASVSFVDLSDPTKKVKFATNSATTGTATTISTYQTVDRIVSLPDATTTLVGTDTTQTLTNKTLTAPIISQISNTGTLTLPTSTTTLIGTDTTDILTNKTMDDATTYFTDNLDNTKKMQFQLSDITTATTRTITVPDSDITLVGTSNTQTLTNKTLTAPIISSISNI
.................................................................................................................................................................................................................................................................................................................................................................................................................................................................................................................................................................................................................................................................................................................................................................................................................................................................................................................................................................................................................................................................................................................................................................................................................................................................................................................................................................................................................................
>A0A7D3V920_2_A
GTLTLPTSTDTLVGRATTDTLTNKTLIDNSTIIADAVDLTKQIRFDAGGTTSTNTTITAAQTANRTITLPDATTTLVGTDTTQTLTNKTLTSPIIANISNTGTLTLPTSTDTLVGRNTTDTLTNKTLTSPIISTIVNTGTLTLPTSTDTLVARSTSDTLANKSLRNDTCLHVDPTDTTKKIGFVTSGATTATTLTLAGVQTASRTLTLPDATDTLVGRNTTDTLTNKTLTSPIISSINNTGTLTLPTSTDTLVGRTTTDTLTNKTLIDNSTVIADLTDLTKQIRFDAGGSTSTSTTITATQTANRTITLPDASTTLVGTDTTQTLTNKTLTTPVISSISNTGTLTLPTSTDTLIGRTTTDTLTNKTLIDNSTIIADNADQTKQIKFDAAGTTATSTTILSSQTANRILTLPDATDTLVGKATTDTLTNKTLTTPIISQISNTGTLTLPTSTDTLVGRATTDTLANKSLQNNTVFHVDQTDATKKIGFNSSSASSATTLTLAGIQTTNRTVTFPDATTILVGTDTTQTLTNKTLTTPIISQISNTGTLTLPTTSDTLVGRSTTDTLTNKTLIDASVVFADSGDQTKQIRVDAGGTTATSTTITAAQTANRVITLPDATDTLVGRATTDTLTNKTLTSPIISTIINTGTLTLPTNTDTLVARTTTDTLTNKTLIGASTYFADLIDNTKKMQFQLSGITTATTRTITIPDASTTLVGTDTTQTLTNKTLTAPIISTISNTGTLTLPTNTDTLVGRITTDTLTNKTLIDNSTIIADVDDVTKQIKFDAGGTTATSTTITAAQTANRILTLPDATDTLIGRSTTDTLANKSLQNNTNFFVDNADATKKIGFNTSSATTGTTITLSGVQTTNRTLTLPDATDTLVGRATTDTLTNKTLTAPIISTITNTGTLTLPTNTDTLVGRQTTDTLTNKSLVDASTYFVDDSDTTKKMQFQLSGITTATTRTITIPDLDTTLVGTNATQTLTNKTLTTPIISSISNTGTLTLPTSTDTLVGRATTDTLTNKTLVDTTVVFADLTDQTKLIKFDAGGTTATSTTITAAQTANRTITLPDATDTLVGRSTTDTLANKSLQNNTNFHVDQTDATKKIGFITSGATTSTTLTLAGVQTTNRTVTLPDATDTLVGRATTDTLTNKTLTAPVISQISNTGTLTLPTSTDTLVGRATTDTLTNKTITSTTNTIRATQLGTTGSDVVISGASAPTTGQSLVATSATTAAWLTAKRWILRDEKTTGTGGGGFTSGSWQTRTLNTTAYDGGSDVTLSSNQFTCAAGTYRIKASAIGAGCGIHQVRLYNVTGSSVVSYGLVVKPSHSDGTPSEVECIITPGSSTTYRLEHRCTSTNNTDGMGTAAGWGTEVYANVLIEKM
.................................................................................................................................................................................................................................................................................................................................................................................................................................................................................................................................................................................................................................................................................................................................................................................................................................................................................................................................................................................................................................................................................................................................................................................................................................................................................................................................................................................................................................
>A0A7D3V923_1_A
MNKLIDITNPFNDRFTIHFLFDAYIAENLGSPSIIALQKFHKSFQLLNDPAYNNIISLFSESIKVEREKNELLKILENNYQNKKYFINNNDAILYFNKITLDLIDQLKNIVTLNPDIFKNKMPTDMQFSSDKINEILNEIIIKAFIVEKYLSKQEIFLPSGYWNKKKDEGHLVGIYLKRTGYGTYTVVITNSGEGINVYHQKLYEKYECIVEINGVSPYDIISILYNDMLANGLYDNEYTIDKYYSNVVLQFKSPFTSSQYNINYYKLPQLSGSCTFYGIYHNISYILPPELFIKWNDTTKARLVSELGEWLVEKTSSEIIGKLNEFNKDVNIKNYIDILQHQYKNQLGNTLSTKLYNNYKVFMDNYCEISGTTPKISYTTFMSDQKPVYKSDSILLSLRNHIINSITITSGILRLNTYINSFPTLNEQFYRADLFYLLINLSNREPSFYYVSDVGEVMDNLHKILQYINDKQKSIYNPYQHYIFYKLLVLHLFIKVNDGADINSKRIKDVPDQPSHNAVRLIINFLNRNEMWFNYYSYYDFNFDQFVYNLARYIDYFPNIKLGLKKQLHEKFILKWGNLNSGNLDCVNPLIYLQVNSSGYGSEYIKADMSKWEQIDKSIKKFLCSIEVENKRLYKLFWNTFYETPHDYYYYYTVPTYETPQIIEIEEKLLNSYNEAVYYYDFYIISESSSLQDEITNINSNSFVTDTNIELLSNLILEKNYIDINKLIELQFSDKNYKNLNMYNFRFPVANAMHSIPITEKKFNNIIINSMNMVTYHNNLCQNSDILKNALNSCDISDLSYMVIMYLIIKCSANNIKTLNNDETKQQLKLKIQKYENKDNIFNMIFKMLYTICTSEELYIPTILSYLSNIEDDERIKLSTDQSYINKIMHSTGIYNYINLFMSDIIFNKNQQHIFTKFINDEYSSTIGKLYDRVIEANKLLAKEKKEIILDTDKVNFILKLETGKTEKITIFSTNRTTIPNVIANNYLFYHYTTSATICYGIPIKPLMKQKIKLYNQINMFLENENGYRYIDIKHLPPSKLKTFIEKLNESLSNKNIANPEILLWMKEDEYMIELPLYSLYGSNEILVFKYVKDKIYYKDYEIITSHSNVLLTKFIYGIRNSLLLQHSVNENDRKVLLINNVYNTDILCNTIWNNKKGKIKKIVTESYGKLYSTNYYIIDIHYTGLYLLFNDVESFWSYFIACLFNSKNDCLNIIINQALQYYNIEHKSKEFIKIIHEHALYNTPYKYYYNYRFNTLFHRFDVDADYKDNTRFDDRIAY
................................................................................................................................................................................................................................................................................................................................................................................................................................................................................................................................................................................................................................................................................................................................................................................................................................................................................................................................................................................................................................................................................................................................................................................................................................................................................................................................
>A0A7D3V923_2_A
YPNKYIMKEPTNKSLINYTYNFTNNKMPLLISEPPKLSTIVAKETINIASIENEDFRNCLNDFIKQYRSCTTKGTYDIGKIEKSKTEIIKKIQSIYSDIYDKLEKIHHETNIFIESISNSTIIQILYNLIEYNILLNTANQMLDICKKNCDCNEILKLRDSLDTDIIYNGSRTYEILIFEIMFGSFIRKDQYELYSRIANEKDKYYVYQMLMGKGKTSVITPLLMFKNIFNPKTSNINNTILILPNHLIEQSFSSILKYYSYMMDNIYLSRLMIGRNEDTDALYSHGFVGHYNSILKIPRLIQMNNIIVMDDISLKSIKLNNIITEDKSFINNNRIKYMIQNNSFLIMDEIDSMINPLSSDLNFPIEPEESIPNAAFIFPFCANTIKKILEKDKKEIIFETINESKTNIINFFKKYNYEGEYKNEYQYFINKYITTTPYDSKNVKWEIVGVLRKILQTLITSLTMVYNKDYGFGTIIEKQEKNSFVAIPFKAVNSPDDGSEFSDPELTIILTTFTYYYSGLKKENMVSILTYCKQIMKDTPEIWEVLLDKYILIFKNQGINLDETVNCLNDEVLENVLGKLNKNYELIENYLVDILFPKYIKKYSQQYNSSFLDVMTNNFTTHKTAFSGTVNIDIPRKEENGYNNEFQLIKTYDLITNKLISTKSAEEDPIANGEIVSAFLGYTQSPYSKCYHMKDDLVEIARKMIEHNYNVLIDTGAFFKQYSNIEVIKKIIEIASTKPEYEQYTKKSYIYLDEKDKPFVYSDIDGLITNVRFKNELIDSEKIFIYYDHKHIVGIDIKQPYFLRGFATINYFNMFTDVSQGIFRLRKLNYGHTIDFILHKYYANTEKVNNSIELLNVLWRHEQTNKKNSYYKFLIQNIKLLHRIHNKTKAMYIDKIYYETIKNEADLSKDMFSIFVAENYCKSYPNEQINKLCSELTEIFKTSTVTQNNVQKQLEKTKEKVKEQAMYFTGRILPNIQVDLRHYIKTPISEYLLVNISNYSKICVDTRLSILQKNNIFISPYLLKLMKNNFNLRFPDKIASDKDYFEKYINYDPNPNAYFDNYVVRHELFLKNFPFYYIIRLDGSNSKFLIITPEEYINMKSYLSIKQSHPIIIKNKFGKVVYPPKQHHQASITFYQELLIKLLTVTDLTINEYLILFRKIITNNQINEFGELMKTFRNLYQLNYASKDFEAFFISNGQNYINVISAFYNSNDYDALLKICGFDTSGLTTSQKKKIVESNDIFGKIVLRQVDEKPDASSILNNIEKIHTRRNIITTLLNHI
.................................................................................................................................................................................................................................................................................................................................................................................................................................................................................................................................................................................................................................................................................................................................................................................................................................................................................................................................................................................................................................................................................................................................................................................................................................................................................................................................
>A0A7D3V927_A
MAFYHQKNHRYVDRRQTNRCIPKPHNVTNWQKRAALLNAMPVLVKTYPDFDPSNIIHCVVKQLTSQQLPFVSNHSMIHLTFDSNTSSHGSNVCEGVKQIPDMTFGGCLYDYHIVLQHEASFGTSSIGTFGAGPCVCLAGLDKLNGIGFLTHFDSVSQIRISLGSLLCRLQNTYKDKAISFELVLVGGHTGSSEGMIDEIYDFINQDWVQEKIPMTFVGKSILGWSSRSIGVDLTSMKFCDVVPCSTPDVDHRLQCYAMSLQCASFNGKTGVQFV
..................................................................................................................................................................................................................................................................................
>A0A7D3V931_A
MLLNNIMNNFEDTVPGLKISNICMQSFPCQHHVIMDDTELIMFGQEIYQYCIDHNCPVPEHFAYCKTIIEKKHFNNLIESNNLEEFKNNELMENDYNKTEFLKKAIQMNKINFIKYLVEEKDALVTYECLVECTKSSNLLNIFKYLLDNSNIDVNHSGMHYIGHGGNNLLSLASYHNNLPLVKYLIEERNVSLTQPDNQTKPLIEAYHNQNGGMSEMVGYLVNKSIENHVVYYGKDIQVIKKMGLYDVFLEHNMIYNANGKSDVQVVYDGSGYVDGAELFFGKNQFIYELENIIYTNLHNHANIVCCLPVTKCAIKSIDIAIDANMDNVITDCLLNFGGSEISLKKTINGNTLHFSFVPLNPISYIQAVFTSKQLKFKIANQLSDNLFIKDLTVKIVFTEDKFANETNIISIKIDDKTEYKISCGTAIFVDLTELEEEIKEMNEIMEEENLEPSDDNIESFVITI
.................................................................................................................................................................................................................................................................................................................................................................................................................................................................................
>A0A7D3V941_A
MITDLIDNLQYLYGKYSEHYTSTSSTKLPYVVVDSKITPGGKQYNYIGSNIKKPSTTSTTTPVQLPQPTQQKQITPEILDKPINEIKQSTQETTPTTSETIQEVLQESTQGRKIDCIVGDWQMMGCVDGQRKYSRYVTQQPENGGIECPTIMDKFVDDDSCGKPYIVTYKDTHITTNQSTQTIQSTPQNQLLRYAISFASMSWCMCFVALLVAISFFYKKN
..............................................................................................................................................................................................hhhhhhhhhhhhhhhhhhhhhhhhhh.....
>A0A7D3V949_A
MGDNKVVKVRSQVPYEENIPLEVLKQYLQTTTLITIQSEKYNDCGKIPSIQLKYLKWFDGMSNTSFSEGLSKKNVVRLLDGYDDEKTKFFCYVMNKIPFDNMEFTHKELVWFCGIIDDYLMNKQIADYYINQIDEYNLGWNVIAEIAKLYSASMMGDTVNKLFTQTKNIVMKNQYPVIPYQCFTFSRSRQIVCEFLKTYEFNNEIDLINMILKGIADSHNTEYTLSLKAIYDLIACVRWFYVDKDFAISRLADIKALYPDFQIPERVLTACNLRKSLVDNYNYKVKGVFKYNPEKIGQTCIPRTNNSYSTILKNMTRMRIYTTTFEPTIVNFSINIASITKSKRRRVHNTNPYIMITQNIYNEDKDKVMCGKFTITNLTKNIEVCSKLWSFRKSFIVKIDSPDDEYKISFSMVYPVGNDDPMNNKQNDKIMS
................................................................................................................................................................................................................................................................................................................................................................................................................................................
>A0A7D3V959_A
MSEYYFCHKIVVLPYNSTDVDSRNEIDKFDIEFSDKMKEIYGIKETILLKKNEFIEDKQLFFNSKLLISQNSLSDTLKNLTNSKVLVIFVPGEYNLENENIVVDSLKFISVSDTEENLPKINISGNITIQCRYFSAKGVGFICNKKQDDYFSKEHLTYAGIIFTKKSEYILFSHCNLETQYNVDLEALSYCGRIKIFDVKSGAEKVNIDNCSFNGCNFELQSVNAATLNNNILKSTTICLRYTNSILYENKFSGLFRINMFNAHLTQINDNIFDSFFDPYYCIDADHNSNLYFNNNKIKTTYDKFNEFTIIKVYRYSKCYVKHNNVTIKPTQMLASVEFGGEIYISDNMFNKNKVEVACHDGNVCIGKNNICDEFSNDENVFKEVEFVLSERDIIKPDRKYISFQ
.....................................................................................................................................................................................................................................................................................................................................................................................................................
>A0A7D3V967_A
MSYRKKTITYKFSKSNHGKKINTNSSHTIYTKQDIDISSEIIIKNNKNVINTKHTNNCNNCNIYCTCHKCKPCVIEQGKPICKICPIGPTGPQGDTGQEGPPGPPGEVAQRGDTGQTGSTGPTGMTGFTGPTGMTGFTGPTGMTGFTGPTGSTGMTGSTGATGATGATGATGATGATGATGSTGPTGATGATGPTGAGYPTFGPLLLVEPSDVVPGDLVRLVPGPSGMTGPAAVRKLLPVGTFDWAYSVDGQNVGSHYGTSIDVDCEGNVYACGVFYDSITFDSITLSSPGQSSGYIVKFDILKTVVWAVQIESTAGYVETTSIAVDNSNNVYVTGYYSGTAIFGSTTLISVTNLTQMFVTQIDSINGTFNWVSGSTGTEPDTYAYDLVIDNDGDIYVVGEFSLDATFGLTSPLLSNYYDVFVVKLNQSGTFLWAIQTNADIDSEASGYGIACDHLSNIYITGYFRYTVQFGNDTYVTSGNSDGFISKLDSDGNWIWTKITKSLYTSRCYGYGIISDCYSNIYVIGQFGSIQSSQETTYFGQYPLTTYGQNSNTFIVKMNTDGNWIWARQAGLLDNLSYGNKIAIDAKCDVYVTGSFTNQIKFNDIVLTSNGSYDGYVAKVNSCGDWIWAKNYGGINNDLSNDIATNSQGDIYLTGSIDPPATFGTIVLNPAPGQNFNMFIARITDDPQTNLICISPINALIGEYLTPMINALLSENIFSGLVPSFDYCVDKNGDIKPICNYEKCLYPELRYVGTAGSPTQMLLHNTISDYDCLDCSSGAINSECGCIDQMRHILHQLQQLGQNVYIYADGQSFVINIYTLGNLLGTGNHSTDSVLILNDVTTNPVSNYYINVCKICTVLVSWENEGTPFDELTFIPEPNQPSIECDAACEKSMRTILTNYIGDNNYYTIVTDYGDTFTGQIYDVQYGILLMNNLQSIKGYGLISICHITSVVFFPQD
..............................................................................................................................................................................................................................................................................................................................................................................................................................................................................................................................................................................................................................................................................................................................................................................................................................................................................................................................................................................................
>A0A7D3V975_A
MDMISSTMSVVGRTIQGTLIAGAVVLVGAAAVSIMTKPSDNSFDKHIEETIKDQIHDQNDNFIERGAKNLAAKAVNVTVVKDVKDLGVVKVGHIKEDGKDQYFVGTLNTWIPIPDKI
..............................HHHHH..................................................................................
>A0A7D3V983_A
MPIFENLKNSTNHKKHQYYRNYKDSDAVILLKLFNLYEKNLLQDDKLDDLLIKINKSDTLTNFIISLKSLPLHSYNTLDITDIQNKEKDDNDDDIIIKINI
.....................................................................................................
>A0A7D3V986_A
MSDEYVSLFCEFEAIHHLYEDGWNAILMSPTPTNQNKFVWESILDTFKAIAPIRSCIHIYERGWYIIYGFYDKNHKNLKINNIVQFVDYIRGLGFNEEELFDKTINYATNPKFRTDLYQAMRFTNLNDLMKKYDTFKIGSLLESPTIYDQKTSCWKCLKDRITILCNKNSTHDAYNFLRNLCSTKESHLNSTYLFLRALFSLTNTKPCDELQKYYENLENQYFENLKKVYLLDDHKEKESKTDHNDTIEKINIII
...............................................................................................................................................................................................................................................................
>A0A7D3V9B8_A
MSDQDGVIFYKRGGRPKMLSKKEAYEAKLEAKRRWRQANKERVSLYNQMYREANGQERKGSKKGSRKGSRKGSRKGSKKGSKKGSRKHSRKGSRKHSKKHSRKHSRHNSKKSHNMEGGLVPVNRIPTNLQKNNIEPSIRVLRVNEDGSKIVLVK
..........................................................................................................................................................
>A0A7D3V9C4_A
MGKHHCKFQNCTNHVFVPSKQTQSHFLEPILYCSTHICQATFCSQPIIPNFPYCDFHKCKTLSCYAQCTIGKHCAKCYNNLEDKTNFMIIKDKY
..............................................................................................
>A0A7D3V9C9_A
MEKRIKHLSEINPIISFNQWVYADHKECAFKEKLVAAPEKYTLDTSLVYYCQLKNVALRTKAGIPKSLISYTVYVCVCSDGMQIIGHSKYKWISDYIKLHPSFARYSPHAITYTDCHGDKCRRSFSPEDTGIWCTGCHGEIDSAYYVDSFIRAVPFNGIPIESILHIKETGTGIDWNDECVVNIVMQLISTDRNKINEINENVVEGGKYDQMIADYIRSINERRQTDKYTAEKIKNQYDGKIEDVWDFVSQKKNVHVQRRETQLIDAEKKKILDEKNAMETAHLESS
...............................................................................................................................................................................................................................................................................................
>A0A7D3V9R2_A
MSLAYLNIGQPLLGSGPIDHYRMLRFGSMSPTWVPYANMSRGVTDLDDFDFPDPPPVRASAPPAHVIPAATVESQSHWDNFWRKVSRVAMAFCGMQDVVADWERDIKFRSHVSAEMRQTLQLSEDESESVAVVKSVNEVNKVDVQHVPRLVAHATVALRMKLGLGAMDRSVPGNVSLVRAETAKLLRDWGVRTMDAAAHLLEIERCFFEDDTHYRVTTWRARACARSRLVRWCLSKWTGGETPRFDY
.......................................................................................................................................................................................................................................................
>A0A7D3W0T0_A
MEGPQLFPLQPESFGRSSASSPFQAFFSSQIGIGLTLVVAAVLTWALISLLHSKGECLIIIDGARALLQGDCSYISPEILANLHPYGLSLPKSRN
.............................HHHHHHHHHHHHHHHHHHHHHH............................................
>A0A7D4_A
MNYNYDSQLGLACITDTERDIKVLCPVARPGQRYEATIAYTMARYSRSAESVENLLNEAQGVDADKRLHNIFYNYGHGSVQGLATLSVCFEGIPLWFAFYLFNTMPLGAGQERSTRYQKMGDYYRVGDESYDESMDYLFSAYEELYEPTREALARAYSVDMSDKRQVQALDARTLDCTRYLLPMGARTSLGITSDAETWSRFISDLLSNQINSGPDELYSAIGHMLKQLLGGCPELEAQGYVAGAPGLIRHAEARHDLSASLANMARAAQSSLTVNMRDEYYRSKLVIVQEQDCDIVGNLALLLQNDVYRPALVLSTSRRLLATLQEELTTWRHYDRLPTQFNAPHMYMSGYMDVGAARDFNRHRSIWRYFPALTNVELLRGDAGYTLPLYVEHLPIAERYREVLDKYYETLGGSAIQYRIPLAHNIRYCIGGTHKHMAYVCQLRSRVGGHINYRVIANEWANSIAEVNPLFDLTHIIRVVENGRDEFLSR
...........................................................................................................................................................................................................................................................................................................................................................................................................................................................................................................
>A0A7D4V024_A
MKLEGYVVTDKPFAEANLSRSQVVYKDIDVPAEIVKANPSWLINHVSLEITNPFINDPTDPFVDMGNFRDILSPHQYQTVAQKKGKLLIETLSV
..............................................................................................
>A0A7D4V091_A
IEKNAQGKRRLLWGCDAGATLVATAAFKGVATRLQAVAPMTPVGVGINMDSYQVEVLNESLKGGVLYCLDYSKWDSTQHPAVTAASLGILERLSEATPITTSAVELLSSPARGHLNDIVFITKSGLPSGMPFTSVINSLNHMTYFAAAVLKAYEQHGAPYTGNVFQVETVHTYGDDCLYSVCPATASIFQTVLANLTSFGLKPTAADKSETIAPTHTPVFLKRTLTCTPRGVRGLLDITSIKRQFLWIKANRTVDINSPPAYDRDARGIQLENALAYASQHGHAVFEEVAELARHTAMAEGLVLTNVNYDQALATYESWFIGGTGLVQGSPSEETTKLVFEMEGVPRPEGPKANSNENVPLASPQDTIGPNAALLLPTQIETPNGAAQRVEMAAATGAVSNNVPMCVRECFASVTTLPWTTRQASNTFLGAIHLGPRINPYTAHLSAMFAGWGGSFQIRVTLSGSGLYAGRAVVAVLPPGVNPANVQNPGVFPHAFIDARTVDPILINLPDIRAVDYHRVDGDEQTATVGLWVAQPLINPFQTGSISTCWLTFETRPGPDFDFCLLKAPEQEMDNGISPANLLPRRLGRSRGNRLGGRVVGLVVVAVAEQVNHHFAANSTTLGWSTLPIEPIAGAISWYQNTTPGISTRGLLSAEGKGIIFPNIVNHWTDVALSSKTSGRTTVPTDQANLNQCPGASGPVVMFQNNGDVNETSANNCVLTAASHDFVNLSSNFDAAGMWVWLPWTTTKPDATINRNVYITPTWINGDPSRPIHGKCTNMVGTNFQFGGTGTNNIMLWQEQHFTSFPGAAEVYCSQLESTAEMFQNNVVNIPANQMAVFNVETAGNTFQIAIMPNGYCVTNAAVGTHQLLDYETSFRFVGLFPQSTSLQGPNGNAGRAVRFLE
......................................................................................................................................................................................................................................................................................................................................................................................................................................................................................................................................................................................................................................................................................................................................................................................................................................................................................................................................
>A0A7D4V3G6_A
LTFNRLQKMLKVRYVDLSPAELVREGLCDPIRVFVKGEPHKQTKLDEGRYRLIMSVSLVDQLVARVLFQNQNKREIALWRVVPSKPGFGLSTDEQVAEFMQILSAQVGLTPSELITEWRSHMIAT
.............................................................................................................................
>A0A7D4V512_A
MGKKMGKKRRSKNKSRSCVPQTITFTWVDPAPVPTALLNLWLSYLKDEHCVETKQ
.......................................................
>A0A7D4V611_A
DQGFIPELKCQWRKIKSAFSEEEDATCLAAKINSTVFSRVRNGKTLIAFDFVEESTMSYVHDWDNIKSFMTDQTYSFNGMTYGIERCVIYAGVMTYKIVGVPGMCPPELIR
...............................................................................................................
>A0A7D4V7F8_A
MKKRELRLPFFFCFLFFFVCSCSDSGTRYAFNMLAGGLKILRPQ
SSSSSSSSSS..................................
>A0A7D4VFD8_A
MNFLSDKQLEIGEPLTNYDIETFINRGLGLAGSEQIVTVKYENLNQLDPNVLVDSKGVVVFFTNPQSNVGHFTLLRNDGDYIEYMDPMGGKTPDETMMLIGPNLGTWQALWNTMGRPTFKGTVKKLQSNWSNVCGKYCISRLMASRITQEDWVKNLTNRYHSSDYIVDSMYIIPYHDDSGSVTMID
..........................................................................................................................................................................................
>A0A7D4VFN9_A
MMSKIVCDLCNRAFEGVDVFASHYTTCTGPLNAFQLMMATARNNSNARDSLSSNGREQPTTSTRPTTSALATTLEETGASMDQPTTSTSSKTVKRPGTLMDRPSKTTRNDDIHCRVCNVFLKSNAYKMHLRTDQHKNALVAQVARNTNVVLISSETKFPVETYRILSEINDVIVLRDFYNQMKRHIFQIIDLSMSKYTNIKFSLTLYGIYIKQMEDGSTTESVKHFTTAYHSLYDKEAADEILENKIDYLTHSSSEFQEKDSGWAIKSFKYIDLTVVKLEHIPSGGYCKMPDSIKQRNALVNVKNNDIYCFKWCILAYIEYNIIKSANHKKSDWQQRRKKLTETSHYKINNIAAPIITYKQHTLNFTNIEFPINTRGVKLFEKLNPQFSINVYDIDSRKKPERIEGPSIRTNCLKEKHINLLGIYNETEMIMHYAYITSMVTLTKWQYTKSHKSGEFCENCIQWYNSTNTSHEASCGKVLSTFPKDGTYATFSNWHKKLSPPAVIYADIEAVLRTYDRVQNDPSSSSTTKAQKHEACAVSFYVAHKYKPEQNEMWTYEGK
................................................................................................................................................................................................................................................................................................................................................................................................................................................................................................................................................................................
>A0A7D4VFP5_A
MSQKLIKPKRTYFNLDMLNNGATHVPAEINYNTTGNFIEDASKYRVFVERAEFPMDVVPIMWLTTGQAVMTVTTASGDTTYDLFNYLPTETSGKIFNINVLVGAVNYMLSDALGGTVPTIAYKYNPGSHDFTALVNLETLKLINGSYDSSNVFTAPSTTIFFNEFLFQLFGVGYSTVDVSSVYGSTSNKKFQIKYSFYNTYNQYTTLQYTHDSVVNGTVTMISFSQTKSSIANFFTACQRLLIETDLPIVDEYSNPQVVGNVGTVVLSGNKIITDISIDPESLTSFDQVIYNPANIRYATIISRGSSISGMKFRFLYRGYDGLSYPVMMPLNSAVSLKICFEENFQELSN
..............................................................................................................................................................................................................................................................................................................................................................
>A0A7D4VG00_A
MKNSQNKLVKVILMQPTEYHKLITNTRGEEIINRKFLPIICNSKLSDFDKWIKIRQELNYFVYKKKKRGIYTENKIQPKSSSFINNSTQTYYDVSNFDEKPVSSKQVKILKKELVKRNINSKSPTIFDSVKDIDKVLSSPQDENVIDSPQNASEKQTKRTLDDIDDINAIDDIGMNTQPSKRRHIQKKIKILPQKRVKPRIFESEVNLRNLDYITGREKLRRSSRQAGKKTLVAITPTEDLEVFRTPPSHKEKTQKPVRRTKPYQIGKNKINWIALR
.....................................................................................................................................................................................................................................................................................
>A0A7D4VG09_A
MDCNLSLIENMVERRQKDEMRERKNVVFCPQCSRKFYDEREGWNKFKKVRAAGGDIKYVKKTCRQLMDEHLERGCKDARKKCQYPAQGYNRMNMTVKETCKDFVPFSVYYDFETILETVYDNSNSPTSKIQNHKPSIVSMGRACHVNSDYSQPPVVYSSPEPAKVVEALIKYLYETLAFMDCAAWFNMSLTDKERKEYRALHPIDDNTLCHICGSHEEKEFYEETADFYETKVDLAQEALKELDQKQVTIRGECEEELNHIFNEYKSLFTTSKTQLKEYIANGTFKGKTMPSGQPMEDVAKAWITKGGRVRVHMVNTTEEVITFRTMVHKDSIFGANKFVLDHDHFKTENRIRGWAHNECNLHYHFKNANIPVIAHNAKKYDVKFVMSYIKHIKETPFEMYREGLNKVLEFYKDKNENYYNLLHLVDVIDAGEGDKDGSVAGGEIHKALTKTFSGRFQITHKKEPGSYKVAFTNDYHTSMSTIAQSSETMLTLKIGPFQFLDSIAYIAGSLESIVKSYDESIFHFTKYIRDNSPFPLVDKNQIGKLKMPFSSFTCFDKLLTTDLPYTDRNEAYRKVQLGKKISDEDIDFFETSFKKARVSNLVFMEEYCRQDVAMLMDWFEQFREETHQELGLDPLHRITLPGFSWLAWKNMMKGKEIHLVHSPDLDQMYRVFGGISCVNAYYRDVNNKYAPGFDSSRPSNFIEYVDANNLYGDAMRRKLPVRNFRFLTEEEIRTFNVFDHPDEGDHHYQIRFVVDREIPPYVQRENNDYPLIVSHTATPDTYLSPMNKETKSGLPAKTAKLVGLFDPDLIGEHELDFRLYKKIVEAGYPTKIKAVVKSEQEALIKDYVDMCTSNKAKAKTESLKNLWKLLVNAIYGKTVENIENRSRFEIADDTVKNKSLISYIDKGTVKNHQRVNPDLSIVSIRSRSYKYSSPRHLGATILNLSKLIMIEHLQYLRTMYGKENVDLLATDTDSLIIDIKTDDFFNDILTKYVVLQDGTKSFLKDKFDFCKYKTIAHNSEYADKINKIVGTFDKAHENALGRIKDELKGNIDTTFYGVRSKCYYIRYINPITGEVGDKGACKGLQGSLFGRDNKKNQAEDEGVVAEREMAEVIFTHAGLLENLDKGTPRGWNISEEILSGLVDKELKGDYSVKLNKFESRKMEMFTVTTTKRILSRYNDKRWDSPCGTRSRPIGYYFTQLENEIMIGSEKMQEKLREKRVLRKTFIVMLKDKE
..................................................................................................................................................................................................................................................................................................................................................................................................................................................................................................................................................................................................................................................................................................................................................................................................................................................................................................................................................................................................................................................................................................................................................................................................................................................................................
>A0A7D4VG38_A
VGTTKEVLTAIKKRNADVPELGDSVNLSRLSRAVAERFFISYINGNSLASSNFVNVVSNFHDYMEKWKSSGLSYDDLPDLHAENLQFYDHMIKSDVKPVVSDTLNIDRPVPATITYHKKSITSQFSPLFTALFER
.......................................................................................................................................
>A0A7D4VH84_A
MSIMCLSNKKKEEYILKYFLNNRCYDDLYSVNGGNVAVGNFLKSKSEELYFSFNLFLNDLDMSKKKVGFYSLKEINVNIFYKLLLNEEFFTVIGSYLVKLKHGNAFFLNESTFSNSVVITTCVKNKGISGLFIPDTTFLKINIEEGDFIMSGFLNGVNFLPQIGGESIYLVTILSPKELSITEKAFFYEKNNEETLNITSNIISIRRLKIIELVNKIIKLKKVMEKENNCYIPNNFVIYDTILNKNNNFLYSFKKKYKIDDDETLWEKITNLFLKIDKLLDYNIKHYQLINDYIINKVKYYY
..............................................................................................................................................................................................................................................................................................................
>A0A7D4VHE3_A
MNYNYEQALIMSLQRQGKAYNLPGYTVAKNVEFISLPPPRVQESFNAIDGRPVITPLNLPPTPMKPFYVSRTLDVDLLLAKEGIDPETISDEDKRILKEHPEKVHLLKIKIKKEEKKNAPKPKVEKKEEKNVPEPKVEKKVPKKEESKVESIVPITPIIDKEEIGYKTPASKHSAVPEFISTIGKGGKEVERSITELIAKPPGQITVLPSKVEATEALFSKHPALRNVKVKTTTSKDLRNGDLVNTAPVSDATLISDLPLPPSLDWSDITPMKPIDLPTMETPNSKFERESTEAFERAANDIKEDNQKRTQIAKSGIQAKQAASKDDFFAQIRAGTKLKKSPKVPFDRSRPVSITPIDELKNKLGSRRTKLVDTSIDDEDDADWIGGRIRRKPWHVNKRRSW
..................................................................................................................................................................................................................................................................................................................................................................................................................
>A0A7D4VHU4_A
MQLEKTNQALHKAQPKKKPMSTLNVSEPLAVFQRKLKDSKKIATLVTEGKFLIAYESYSIRNALKEQGFTWDDEKKAFVLDITNLEDSVVAMIKEDITPLFSKAKSLYKFQYSPKSGISFDDFRDSAKEAGLWFHKLSRAYWGYLNEAEHAIVSKTVV
..............................................................................................................................................................
>A0A7D4VR54_A
MYPISVQDALPKQEIFVSKVNLCEGTKVVRSITATSELPTANVVEAIDGQTISPENVDVSGTLTLNIASLAPSSTQSTAAYLLSVDSSGKSQLMLPPTVATYLAGQTILPANVDVSGTLNLASLAGTTAQNLGIDTSGNVVIGTSGGSGGTMTSAEIVSALASQDLSLASLTIPSFSSALLNQNVIVDGTGKLSVGDSAGAMTNAEVVSKLVGGAVSSYSLTLTGLSSTSSTPRPMVVNGSGTVSAVDSSTIVTSANAVSALAGSTLSVANLTLTGVTASSGTQPLVVDTSGVVSAGTSSTSSSSSYLAFQSNVYVPSNATVAAAQASKIVTLSSSRINYGSTIATIDSTGQVIFSRTCNVTATVRINGYFANTDVSAIGAKLYYLSTALGQTTLTDTAVYAFSTEDYGGCDFTTMSCTLTSTRNFSTGDALRTLFYLPNAVTGTSNVTDIVYTFQEVAPYTQVG
.................................................................................................................................................................................................................................................................................................................................................................................................................................................................................
>A0A7D4VS28_A
MNSKRNVKLPSLTVLDPKKVKDQRVLAMSMVGGSVKRAVVHEQLSKANVVETVEIPEPEVFYPCPNYEERNCILVFGKSGSGKSYWTKNFLKLYNKVCPENRVCIFSVKSQEEDGIYDEIKNTEFFDVSDPEDVPEVISDLENAICVFDDTEALEGKSAKAIKALQKLILTVGRSKKISIVSINHNIFNSLQSKYLILEADTIVFFPQLNKFETKRYLEQKEHLPKEIVERILDLNSRAVVFFRNQSCVMCDGEMFLV
..................................................................................................................................................................................................................................................................
>A0A7D4VT13_A
SNCNFNMSSLMSFIQADSFTCNNIDAAKIYGMCFSSITIDKFAIPNRRKVDLQLGNLGYLQSSNYRIDTTATSCQLYYNLPAANVSVSRFNPSTWNKRFGFIEDSVFVPQPTGVFTNHSVVYAQHCFKAPKNFCPCSSCRGKNNGIGTCPAGTNSLTCDNLCTLDPITLKAPDTYKCPQSKSLVGIGEHCSGLAVKSDYCGNNSCTCQPQAFLGWSADSCLQGDKCNIFANFILHDVNNGLTCSTDLQKANTEIELGVCVNYDLYGISGQGIFVEVNATYYNSWQNLLYDSNGNLYGFRDYITNRTFMIHSCYSGRVSAAYHANSSEPALLFRNIKCNYVFNNSLTRQLQPINYSFDSYLGCVVNAYNSTAISVQTCDLTVGSGYCVDYSKNRRSRRAITTGYRFTNFEPFTVNSVNDSLEPVGGLYEIQIPSEFTIGNMEEFIQTSSPKVTIDCAAFVCGDYAACKLQLVEYGSFCDNINAILTEVNELLDTTQLQVANSLMNGVTLSTKLKDGVNFNVDDINFSPVLGCLGSECSKASSRSAIEDLLFDKVKLSDVGFVEAYNNCTGGAEIRDLICVQSYKGIKVLPPLLSENQISGYTLAATSASLFPPWTAAAGVPFYLNVQYRINGLGVTMDVLSQNQKLIANAFNNALHAIQQGFDATNSALVKIQAVVNANAEALNNLLQQLSNRFGAISASLQEILSRLDALEAEAQIDRLINGRLTALNAYVSQQLSDSTLVKFSAAQAMEKVNECVKSQSSRINFCGNGNHIISLVQNAPYGLYFIHFNYVPTKYVTAKVSPGLCIAGNRGIAPKSGYFVNVNNTWMYTGSGYYYPEPITENNVVVMSTCAVNYTKAPYVMLNTSIPNLPDFKEELDQWFKNQTSVAPDLSLDYINVTFLDLQVEMNRLQEAIKVLNHSYINLKDIGTYEYYVKWPWYVWLLICL
.......................................................................................................................................................................................................................................................................................................................................................................................................................................................................................................................................................................................................................................................................................................................................................................................................................................................................................................................................................................hhhhhhhhhh
>A0A7D4VV78_A
MYEFTSSKNLPYSFKTCTVRSSQLPFAKYTKCLKDPSSIVEQKSGNKGDKNSPMHERIKDFKTTEEYKDAVKKGRERVTSQMILSDDALFEIGVSSAKNKFMNITVIDADDECELFSVTSSKATISFTYITMRHHPRVEIRAEKKIASRTLVYVYDVNNTFLKSYKVVKNFEFMKEKRDWYTFMKTRNGVYSSGRSTDGTRHQHYLLKFEENY
.....................................................................................................................................................................................................................
>A0A7D4VXW3_A
MAKAGVLCFLVLIICSVNAVYYGIDISVEVEREYTRHYETVFSIQSINYTQNLNLITEFVFDKGTIKLHQTRNFNLLSFDILNLKGSTALQLEQQQYYKIAVDLNLESQIGPAYVYSINIFLFAGCPTLELAKASTQTTHHFTQDLESAIAKPVFQLQQQNIINNRRTLSCNYLSDIYLILFTGWTSSSDLKLLDLLYNHSGCDVLTEGVALLPRSLGVMYYSSSKKILCL
SSSSSSSSSSSSSSSSSSS....................................................................................................................................................................................................................
>A0A7D4VZE5_A
MGRNKVVQCHICNKQMRSDHLSRHKCTVDNSRTMKTQCTCGKQMRADHLERHRMICTTYQLSAGKHLSSCTTYQLNTGEQQSNFSSSSAGTPSRPSNPKQVFQQVQQYKHLDFEDKLVAPRSMKKMSSTLRNITSAKEERRLVYERTKCLDNPTTGQKRIIWLLEKHINADLNKQSPILILEDKPGQSGKSTLAKSLMHCSESSKEVKGLRLPQQYNFFFVYMRNLNVEQCSSFISYEELLPSDEKRRFILWLDITREFRIPSGKLESIHDGLLDVGSLAKESLHLLQPFFVIVTCNESRQLVRMLSLGRYNLQNINDNDLKYYMERDTDKLAEETTNIVKAPDQLQDTDQKIDCRPTIPAVQYTVKRKIQKNDFRTMQSHHKLKTEEEREDMEHSINVLADKVENSEAPDLVKRTWTRQIERLKSSLKLDAEIKEFRKVSK
..........................................................................................................................................................................................................................................................................................................................................................................................................................................................
>A0A7D4W3E4_A
MRATSSAFLWALRTIVLRSTCMFFQLAPCSSSSILRCFRKLCARSCSTLSSLLLSESVCSHSATSRGRFLLPSTRLPLNAAPTSRCSSSHLLMFSSRASSALLLLLLFPAVCLGSLSVATAFRTSVVTASFVCPREILLLQLSARLPSSSSSSRSSSCSFSVSSARSASLSSASIAASCSSPIAPFYPPQLRPTARPLVCFPLLGSSLRFARPPLASALSSPLAVSCLLLLGAFSSLLLFAASSCSPHPLVSCSLAPYFLSLPLFFLLPASRVVPSSLSLLPFLLFPDPVLAPSSAVALPSFAALSQLCCFFLARLLRLCAASLFLVPDFLFLDSLQLRTLVPAAPRPAYSARAALPLRLRLSFSLCVLCFSPAPRPLYRLLAPASADFCPAL
.........................................................................................................................................................................................................................................................................................................................................................................................................
>A0A7D4W429_A
MESVLACVLGALLVSSSLAAVNITYSEDVVLDERAAFNHNEYKLSVFSSNKKYSNRVETYWRGEIDALQKQVEINSYTSCQLEKSDARISAGVVKTEGELQARLVVTLEDAIASQWEVLVYSDEFTCSGVTCTSVYAIKQGEDLEFGFVFSLLGRSIYVFSPYIRGTSALIAVFGSINYQIGQLIPWGYVFEMSNVATCADLPSMRFVMEPSKLTDDDYNKIEAAFDTVSSSIQHECDINVQVSAELAILTMEPSAPLAQPIIENDVVIGSVDTRTCSPSSWANVKKDCSEGTQYCDSNVWFNANLHFNNLILASDKWTNMYYAFMTTDTTDMVRQHYYAYYTPIGYTGFQPQSNGDIRFVFSTFSRNTNPLASTCSSGADGGPGVSCAVAVSGISANEIFYIKISRVGEDAVFQGQVLYGNRQYLIGKYSFDDASMVDKPSSIATGFVENFVSTNHMDSCCDCPKTDAVVFAPFSTDSDGAYGQEMFVGQYGSTCNANAFNLGHTNYDFDLVFEDGQVRKLAAVHIWKGWVDTPVLFRGNITAPGIQRVRFYAPFNSTSYDEY
SSSSSSSSSSSSSSSSSSS.................................................................................................................................................................................................................................................................................................................................................................................................................................................................................................................................................................
>A0A7D4W433_A
MGRHKTVTCHLCTRAMRSDNLKRHLTACQLKKTSAVAYCLQCGAMFSKQNMARHLKNCRNESTLYEIVLKKYSTSSHIRHLFEHLQYSAALCATQMRDSQLLLLESIRKSVLGRFAENSIFFFQNTYTPKDGKSTLARALMYFCHTQSLDVYELLGLCREFRWQIIYVRDLQNFDLIQLLLATASLPSVRHIVILDRQSIQCYDSIYFKNLNDGVLCSSVPEVPAFYLRRPFYILCLDDCSRIDKSDLSYRLL
.............................................................................................................................................................................................................................................................
>A0A7D4W439_A
MGRNKNTTCISCNKVMRSDNLLRHTAKCRGVIRASDVKKCSFCHHQITIANIARHNVLCQQRNACSMDIQRLHRRLKKFCEPRIFCQLQHFLKQLHSAAKNAKDAFPRQQQLFETIRFISATNNMDNHKGATLQFVAASANNTLLARALMYCSLDTAFPYNSLLLPSEKSTPLFQLNTAFSWRFIYLQNLNCTRMILEFLHFSESAPDIRYILLLDSTDGNRYSTGQIAQLHNNTLHDSDSKISSFYFPLPFYVVVLSQ
...................................................................................................................................................................................................................................................................
>A0A7D4W8C9_A
VFAGPALSWCLGLPFVSMILGLANLVLYFRWMGPQRLMFLVLWKLARGAFPLALLMGISATRGRTSVLGAEFCFDVTFEVDTSVLGWVVASVVAWAVALLSSMSAGGWRHKAVIYRTWCKGYQAIRQRVVRSPLGEGRPTKPLAFAWCLASYIWPDAVMLVVVAMVLLFGLFDALDWALEELLVSRPSLRRLARVVECCVMAGERATTVRLVSKMCARGAYLFDHMGSFSRAVKERLLEWDAALEPLSFTRTDCRIIRDAARTLSCGQCVMGLPVVARRGDEVLIGVFQDVNHLPPGFVPTAPVVIRRCGKGFLGVTKAALTGRDPDLHPGNVMVLGTATSRSMGTCLNGLLFTTFHGASSRTIATPVGALNPRWWSASDDVTVYPLPDGATSLTPCTCQAESCWVIR
hhhhhhhhhhhhhhhhhhhhhhhhhhhhh.......HHHHHHHHHHHHHHHHHHHHHHH........................hhhhhhhhhhhhhhhhhh.......................................................hhhhh.......................................................................................................................................................................................................................................................
>A0A7D4W9X6_A
MDLLHLLSHFVKYYFCAFLSIITGIDCDYVQYLSYFWLLFACCCCAFYYCDFH
.....................................................
>A0A7D4WDK4_A
VLSAICDLVGEVIVRRGIAPFSGAAPALKCAKVAAAAGLPTISGDCTKFNGSIDPSTLSTIVRETLAGDVGDYLAASLFHLLDGKRVATRPRKTYTEDGTVCGLIEFPETPCPGGMLMGMFNSLATSAASLCSRAEVESAVYSYSDDLVVVPVTEPCKMDPLTNAGYVLSEKKSYATRSSGFELNSFFMLSAGRTMPGLGSLGGAAAADGPISQVVGCIADLKQGVSAGQISLKGAEICWARMQKAVAARYARERRWIYPEYGEHAEHLPAFLGGTAVWGWIETATGAVGTGCVTCDHYLQSVLGLQPSQTHGGQRLEMNSRVEVQAIERWLKASSKRVKRAWREITVPEQAQVVAMVWPPTRKCPVDSVYDAAVEWKQEYLKKQREKEGEQESPALPETAWSADFS
.......................................................................................................................................................................................................................................................................................................................................................................................................................
>A0A7D4WXY9_A
MEFNRSKIHSAASRLSWSAVNTNLGGLEEDAEEIILENSLSVKEADQSAYSSWANNPVIETLDEMSSEDSDTDTEKQSSSPNSKSTEDIVCKESNSTEDVIEALKKEDERQRAGKKDKRSITLIIPDISRIHNQRMLDDVIKEITNNLVEQLGFQTYPDLMEMNDRSLKLYVSADNDVATSASKVSLDSKPTISTLPQNSPESLIDRFRTGITFQKRRGGDLKITLSSGRITESMILDCYSAAANEDDAIRTILKKANLYTTLTLLTNYK
..............................................................................................................................................................................................................................................................................
>A0A7D4WZW6_A
MDEGSNKFDNMTIDQIFGVVEGEISDLDDRVTAGAGLLGALTSQVAGIAEQLGIVTDNLAVATAELNDLNTFVTGPVSDSLMALADSDIAIDARLDLLEAYNAALDIAIDTNTTTVTNCFNTLNDQMATANTNIATNTTDISTLNGQVFLLQEDMDTAQDDITAVTLATATNTSDISTINSNVSEIETDLGEINTSLTTINSHLTTLDSEISSIEATLTTLDTRVTSLDTSVASLGSRCTTLETNQTEMETDITDLETNQTEMETDITDLETRMDSAESDINDLMADSHTFSTATWTNAALKAGTDLTLITAPAAGRFLYVYGVFLKLNYGGTNAFTNTPTITHKIGTTSIGGSVASPTTFWTATANTYTMMSPHALNSANLSYQLAATVLDGAAYKLTLSAALTGNAANNNTVTAIVEYRLMTT
.........................................................................................................................................................................................................................................................................................................................................................................................................................................
>A0A7D4WZX5_A
MESALYRSPPSSALTFTASTLGDGIALVSQTAGFTALYVSGPGFSTVLVPPMTNVFLVYAISTETANVTSQMPSVPVLTNCVQSSTIAGVEGTWGWQPYTWQSNNTAVSQDFMSACVCVQNASALVGDISWNTHVFPLTNVWEDATLMIMQTPLANPFFGAFP
...................................................................................................................................................................
>A0A7D4WZY5_A
MTYCVNMAKKTPTRSKTTGGSSTFSFKEFLDTEAVVSKPASGGTIKSRVAYKKKQVVQKNTLVNRQKELNKRYATFGESCSMRHTSLLFPSMSHGARSHCVAMAPIAPLRGVGG
..................................................................................................................
>A0A7D4WZZ9_A
MSQETSTNIWAKRGCDDIEEAKRLSRGWGLINSDFVPVIDLTMSTEEAKDSIKEASKKRKRNKLKESKMSVSIGEDDTWSETPDSVSFDEDFKEEFLPFLEKWMNTHGRDYIENWLIRQDLKLCTGHSTPRRESSKLIQQPNTEKPTLMKQTAFSLPRLVKPKNLNDCFGQHK
.............................................................................................................................................................................
>A0A7D4X003_A
MAPLFHTFNMKRARPVDFDISDITALGEAKAKVARINGALFKHWETHDWFMWISGAAANGIFEDATDMDTRLRMAQYAALFEDGEFGIPTDRYGQDIINDANCERHVWKAWHLNTLSTTDNQFY
............................................................................................................................
>A0A7D4X005_A
MKRATPYRMARKFPGSKYGYSAIPRDATTLANYGETWRKASDDQKAARTAARYFGRGLYTRNPSAMLGNNVLADGMDSKPTFENVADEMGAIMITHHEYIKDIYGSLSSGFANEEFNVNPGLEATFPWLAQVAANFEEYEFVQCLFEYRSTLGDSAQTTNGQVGQIMMAPNYNVGQPIWTDKLSFLTSPSPISGKTTQSITAGLECKHSVNAGSRIKYIRTSPVFVDEDIKTYDLAKLQVAQLGIPSEFYGQQMGELWVTYSVILRKPKLNSGVGNTISTDQFCANIDGGYQLWSGQQNSIGTLFTQSGNTFTLTFPSSACAYYEITSQVSFVSPEVWEGSPSISVTGEVDLVSDLMQQNGAVSYKLQPDFSGTSTITAATSVMHVRVNTGTGGVLNTVEYDYDMATLSRVIITVKEYNTMNGVGSLPIFLKNGVQSIPFD
.........................................................................................................................................................................................................................................................................................................................................................................................................................................................
>A0A7D4X008_A
MRMCTKKLNHVVPLYRSSGDARSATPSTLHTMSKLPRQNATVSSTTTTTITNNKSRLTRIVFTLNHYTDAELASLKLIPHKWMILAKEVGANGPPDIQGATIFPSQKYFSTIKKIPGLERAHIEPMGGSPQQSLDYCTKQDAEAFISGTLPNPGKRSDLHDVVELLKGGSTLDKLVEDTSSAVSYVRYSRGLTLLRQHYSKRRDPNTPPTIIWFYGPTGTQKTRSSFLLSEACFPTESPWISNGPLKWFDGYDGQSTAIFDDYRTSDSTFSYLLRILDRYPIKVEFKGGYVNFAPSTIFVTCPKSPRDLWNHRTPEQLDQLSRRITKELEFPPCRNDFLSLSSHLKLSELELGNLYDEVFPATTTRQPILQLPPSDPQPVYRCSGSNLHPDTSTTTRQQTLPATAEGSGSDLDPGSPIPTTSTPSTGLFAFEENQDSGWPSWSDLDSGSDEPFRRFF
.........................................................................................................................................................................................................................................................................................................................................................................................................................................................................
>A0A7D4X015_A
MYLTLCLSRKLIFSKLFSENFSKVMCKNTTFNCACLQNHPFHSEQCLFLENAASLYQAYMSQFVDDLPAAASSAPATLPLTPPALIRQSGQFFPNPSVEQRISDLLVRIARLEHQVQIISELVEANSEDEDFVDDDEDLTDSDQDYVDA
.....................................................................................................................................................
>A0A7D4X016_A
MRKNAHPTPLKKRKVDAAFKAPAKATEVVDCTDASQQQDDSLLLSFTDPIKPNGSQTDVPALSKICKDKLSKMDKDSDSEDSQDPMASDQESSNDDDLEHEEKMHAFSVASRQWLDDYGKALFNVGLMTFLRAEEKKSDTKTKAKQRYGFGK
........................................................................................................................................................
>A0A7D4X018_A
MRSYGYHRPRHQKFRGRFRRAGRRPVRRRFKRRSGRSRVSYWLDHNTGHKVLCSHADASFCRKAAYLLYLHHVHGVPPQRFDVPGRKVMKNSIKHCVNLLHHHHCFRKYKLALKAHKIHELTTFCGGGHMNWNDPLHHTGHGHHHSGHVNHAFMNLIHKAEHDVQGGVAAVAQGAAPMIV
....................................................................................................................................................................................
>A0A7D4X025_A
MNNTGVIKFACEFYFYIFTNHVFYCNLSKKIKTRLKISFIYKNMEQKQTQPIPIPLKEPVKEDVVPDHLRKYEECDQEELCLDIKQCLDSIIKEVPDTSPTLRSWLSDLSIMLDLLFQDLEEEADQEEDIPKQQQQPQIVLQSPSYYSPQPQHRYPQYRPQYRQRYY
.......................................................................................................................................................................
>A0A7D4X035_A
MLSGSGAYRSGRNSNPGSGRMGMGTSVATFGNRGNCVVVRHREYIGDVSSTIAFTNTTYSINPALSTTFPWLSTIAQNFEEYDFKQLVFQFKSTSADALNSTNTALGTVVGATIYNSVNPAFTSKQQMENYEFAKSCKPSEDQVFPVECAHGENPVEQLYTRDTAVPVGADPRLYDLGTFQLATVGSQAAAVIGELWVSYTVELYKPKLDTPGSQIFSSHYRLNADDVGSPSNYFMNAVPLLPQEGSTLDLTIGTNTLTWPSTISAGNYLIIYSLDGIGTVQTVSPTIAATSNCSTIAMFHNGTTARTAYTTGSGGNQTDRLAICVAIKITGPGAVVTMSGGTFVDDPTGGDLIVTQINNNVLTAKQKLAKLSRVIHSEDGKTDPAEEARYHEAVKQAIREIHDEAEEEEEEHSRHPRYHRTGDMEDVGHDEVEQERKEYLAYKKFLRMQDIHKPEGLPLLQPWMKEQQAGETDRQYSDRMLNSLYGNRDDVPYRAVQKSRDKESKDSKEDPPMDDNMKAMFVKFLKGTKQDKDEDYDMVETVPTTSSSSSSKTPRSQSQPKEKS
.....................................................................................................................................................................................................................................................................................................................................................................................................................................................................................................................................................................................
>A0A7D4X040_A
MSILQRGPQAPPPRAIHPCTYNALRALYVPSVISNQQESNKIRRCCVTYNLSKDEATRMAQWKRGLSHTAVKGFVWQLEQGSTRHIQGYVELKHPVTWKALRSWWPGAHLEMAKGNRQQNVRYCSKTNTRVKDTSVAFSSADFLTQASQGRRSDLDKASSAVLAGKTMREIALSTPKTFVQAYRGLAALRAIAIPPRSRSKVTTIHLWGRTGLAKTHGTIQFLELDGPKLTTEQYFIWSPKGGANWWDGYDGQDWVLIDDLDAGKIPMVELLRILDTKGLPYKVPVHGGQVNLVAHNFIVTSNKSIDELYPLAQKGVVGCSLEQQDALKRRMTHTWPLRVRDAIGALPYDAREAATSSWLKKMFGGDADSDEE
.....................................................................................................................................................................................................................................................................................................................................................................................
>A0A7D4X041_A
MVRMETKLDERRIRELARSSGVDAEELRRHIRDLCEKPGTFAYDIKTAAAVKHPEPVGYPPRGPDLEEKEVDTTSGTAVANVDIKEIDATDHGTAIETDGKKFRFSRQRGHFVYKHHINKEYIAETFEKLNGDVELAEFYAAHENGDKQNPYLHTHVLVDFGKAIDKRNARAFDIAIEGEHGETINVHPWIGGPKGPGHWETLVRYLAKEDPECAELKHYGEAEKTHNSLASLVWSCKSLGDALDKFGKRDPEDKDRASALEIKTLWAAKSPDERREQPPLYPIRWQTTLLEKLKSKGNPRLIHWYVDETGACGKSTFIREMMRTFPKLAAYIKMGVGNAGDIARILKNQADRGNKLKTILFDLPRTMTNCEMALYTMLESCADGMVSSTKYDSDNLDFDPEHICVFANFWPKIELLSLDRWVIHKLTWDDGAKPPAAWKRYSEAAQGLESDPDAKQIKDLALYAPNINETIIVLGAHRSGDENTFTLDDLLDETDGKPFVQEVFAKGKTPSSEPENIIMSDAEGRLSFGLEDVY
.......................................................................................................................................................................................................................................................................................................................................................................................................................................................................................................................................................
>A0A7D4X046_A
MVGSTKATQKSMYFLLFSCRNPFAHTFRAYLTATPVLFEFCLFVFLTHTEFVEYFTPLLKLYWNYGCNGSPTEFGSNSMETLGAISANSALHGSCFKLLAASKDSKVISCLVKHSSMPLKLLQATVTW
................................................................................................................................
>A0A7D4X051_A
MQFQRASRSTPRKSIVDGFPKKLIEESVRSSPPPVCDADESEGECTQGQTILSSTEESSEDSGDDEMEFRQHVKTMLKIHGVSTTQQFFDIEKKKILAKEPPSKKRKLK
.............................................................................................................
>A0A7D4X059_A
MKNFISLCALSRLNLSLHLSFKNSLSSGDTSNPFGPKIFFMTLLTRIDSFLSFSFANFACNFASCIISALLPTTLNDWAARRSTSCSILLRLSSALGLHSTTTWAMLRQYPYCFSVPLRHLGLTLISRKSNKKQCPPALSYMHPLEPR
....................................................................................................................................................
>A0A7D4X063_A
MQTTANSLQHWTAICNAERNPLHGDLPRAAEFEHDDGLEIAYGSQDCFEEGFPQLQREEAFRFSPDTTYQLPYNHVVAARTRSCTEPGDRELFFSSEVLEEAQEAPLLWDLYVSGLERLCEYGLGDLINDDDSLHLDRCCPRELDGKPCEDEV
.........................................................................................................................................................
>A0A7D4X068_A
MYFPHNLLKTSKRSIEGDIKPSMSHHPAHEGFTGHSKTYIRPGKAYVKKVVQRDAHTYQKYGANYKLADKVQRQNRYQDGYIGAGSYRRRGRRRVTRRHYGYRGRGGFFGDLWGGIKSVGRAVLPVAEQFLPAKYQGLANAANTLLDTGDYDGDGDYGMAGMGAYGPVNSNSIVHGVPSNPSGIVAHSAPMTAMDDSGDIMLSHKEFLGNVLIQANVANQTQSTFDNQVFPLNPGLAGTFPFLSQIAQCFTLYSMQGLMFQYKPTSGEMGVGSQQLGKVIMATDYDPLATPFINSVQMENYQFSNTAKPSIGQIHGVECKPSESLLDMKYVRTGVSKRDPALTDIGLFQIATEGVPFPAQGVVPGTQVVIGELWASYTVKVSRANLYGSLLGQNIAFGQYLMQITQNQVNRINDSPSAVVPLPSQAYTVAANNSVPFNIQLFSGCDFGSPYFGRAIIINWPNQTILGTYSIRVLITCPQTVGRLGNAATNWSTSVNTIVEPPTATLISNNTCNAVTSWVCPYDPTNMTLDGKLRFPPSINPQTGQPIQLTAASPGSYVNYITATSINQSILEGSFITPRTDCQVLEFNCIINAPGITTPSIVLEEYSIFGAPSTQPYQTWQIGDSVQIFITQTNQNGTQ
...............................................................................................................................................................................................................................................................................................................................................................................................................................................................................................................................................................................................................................................................
>A0A7D4X072_A
MSCVVNLRVKIIESLLMKSSPAPIFTFSCKLRSSLLGYGKLFKSFEMFFCHCKSSVYFRVSSDSGWIPFEGIGVIISCSCHNVLITFSLNVRITIPVSPLSFFREVFVSMLF
................................................................................................................
>A0A7D4X079_A
MVLCPVCADPFEILLVCPEPGTASSDVTAVGGAPTAFPKVDFWCGQLETGENGTPHLQMHVKFADRHTWNQAKGWLDSSNWAGAHFEKARVPDKSITYCTKEDTRVLGPFFSPNFKASLGRGKRSDLEGIQDDVDTLPLDVVAKNHFGAFVKYHRGIVAYKALHDKAVARPDHVVMCLMGPPGTGKSLLAANIASLLYPDFTPFYKGIGKWHDGYMGEPVMILDDFDGLGQSVREVKNIFDKTPCIIEVKGATVALRTRLTIITTNDLPRNWKFSDRTTEADIAAILRRMSFFHVKENMWCLEGPDDGGDHVFPGTVPALHVSSAGRTMRADIMREVSIRRLGGHTEFTGVEGERLLHTSYDHRPDARGAPTIFAQMRDAMNSLGGVVLPARGSPRVVQVRTPDRGRSRERVAPGAPERRRPEWADLPIPRGNSPVPVEGSVDNPILLL
.................................................................................................................................................................................................................................................................................................................................................................................................................................................................
>A0A7D4X084_A
MRRYGRRAALAPTFNNTLAGTDACMGELTNNRQTRLYKIRKNRSHSRSNTLQRWWIHRHSTLVIIGRMGSSHGLHSSILASLRYRAKRNTLRYTGIQYFPKINIRMLVLEQSRPSRTDVNLLLSRNKLIKIPLLRFTVQLKLHAFACHVGQIHVSVHNQPSTIMQQLRTVLAGTVSGCAVTQLRWR
..........................................................................................................................................................................................
>A0A7D4X087_A
MEPIKKYFDFVFTCDYFSEMKVEHGRSGMIISNHLDPSWYQDLNNNYRPIIHPGIVYNKLHFLPGLDRETERFRVHTHGMCSLSEPRSIEWYKEHICGFCSVHGINK
...........................................................................................................
>A0A7D4X092_A
MPYSKYGNWYPSKKRTYKRKKTSKKPYYKRRRYSHMGKPDVMMGYGDYHGTRTTLAPQTPTIRNTRSKGGVIIRHREFIQDINSSVVFQNINIGTGATSQNSIQPGNPNLFPWLSQIAANFELWAPRGIMFEFRSTSTDTAVNTTNANPAIGAVIMATEYNTYNAPFANKQQMESYEFAVSCKPSCSMLHAVETKKSKTAIDHLFVRTGAIPTGADARLYDLGSFQIAASGMQTSGFAIGELWVTYEIEFQKPRLLPGVDEPHLDGNVDHFNLTSNTAVLPATPFGTDTGSLQLPSTGSTLGGRISRGIVTAANQLPNFQIPVLTGTAGSQTPTGAVQSSVANTYYFPQGVSSGRWMLQYTSLYGTQGTMTSATPTYINCAALTILNAGALGHQGNVSSGNTVANMVTIFVTVTAAYAAVSLTQVGGMSVPTYADLIVTELPFGFN
..............................................................................................................................................................................................................................................................................................................................................................................................................................................................
>A0A7D4X096_A
MMGLQTGSQVLNGIPSFGNGKDGNVLTRTEFVGDIYSSTSFNLVKYEINPGIYDSYPWGSGVAKNYVQWRPLGEIWDFVSQSSNALNSTNTGLGNVAMTVEYDVLAPIFTNMRQVLNNAGTVNQKPSCNFRLPVECQMVDRPTNVLYTRSEEASDAKKLQSDLGSVYVATEGMQEAGVLIGKLYHSYQIELLKPQLPEEIPGGGMGLGTSGPAGRILGATSGSFVVFNTLGATVHFGADTIDIPMNLGGVYNISIQYSGGAAGATYTAIGLTGSLGVDVATYSNLWINSGGTGVAWSQQFIVAFDSSIPIIKTLYFGTAAGGILATSYNAVKVIMDQLPDDISQFEAS
............................................................................................................................................................................................................................................................................................................................................................
>A0A7D4X0A2_A
MEAVVVVDEVAEAILAEAFESTDVEIPEERRFLCFFKDFTGEEQFSISRLSTAPSSCGDNVVVWELIRRIGGEAERFLPLELREALFEAVLRTVRDLKSVVMLELCGSWKVSVERVALRIADCRPMLERVGGGLHSWKSS
............................................................................................................................................
>A0A7D4X0A3_A
MDFSVVLDTRMHGNLGQTKKRSNTMVHKDIVNSNIKRVKMRQRELGCAKRSQWNTWMRTKNSSSERTMSLSMKLNISVKLHFRSNLVVVLLLFAFLILLLSRRI
........................................................................................................
>A0A7D4X0A9_A
MEPWEIQRMNEQGLTPDEFFSGLYRASRGPVRASSAQTNALINKSKVNKGFKRPLQNWVWREPPLNPRGFKKPFVDWRTRTFPRSPGKVNKGFKKPFVRHYDPIARNQHLEELENTRLLARENRLERNRRMIRRINMKNSLTNIRRTNALEKHRNKHFAKERQWAYWDRNPHVKTKRDQDIVARARYYYPDAFKWNPSTIARDAKIYRALAMAEKHLKRFEKFSVPQKTAAQLTTEREDRRRRAFHKKGLYDFNPQIDYARHSHYRVIDGFC
................................................................................................................................................................................................................................................................................
>A0A7D4X0B4_A
MDIVMMNLMNVTPLIEQEELIEWTNLLFRLCRRYSHNKPKDQLMLAKSVLVEEAILVMKTLSTRETFPALLAVLEAQLEVPQVFCQPLKKRKESEISETPTEIVPPVSSCNCNSAW
....................................................................................................................
>A0A7D4X0B8_A
MSAPPQLSNCAPGDRAGEDRAQLLHDGGWLVMYAHMDLANMTCERMQLELNGEAQQRNLDQLVAGQQQVYVRAARPALFEYEHPDIDLREVLDARVAERVSLSAIAQTGEYRAMEAMAAAHAAYDYQRAMSMDPPPLQRVASAMGPVLPDFIQPRLPVVGKLPHASICSR
..........................................................................................................................................................................
>A0A7D4X0C2_A
MPCASHFFQEMPKQQGFAKKNFKPWWTNKWAPQYGRKLQYFPKKKWAPQYGRKLQYFPSRPQIWQQKKTYFPQQVKKRPIQHRGLPDYVNTAAKRANVARNMIKNYHANKKQSVNERLYEEEIRKGPAERYKKAKKEKRRMEAFNLKMYNIRHGMNVE
..............................................................................................................................................................
>A0A7D4X0C9_A
MMVNFSEVSEVGLFGGLGHKDAWKPRSNKEAFEHYGPQRHREQQYQARQDEAERTRMRKEKPVEHVDANQELIFGENNELVDEAEYKRQVALQEQFGGGSTPLRVFNPTAKQTNLIKKVNKKLEKYSESKGKEKEASPLFVNRDGKLYFVRKKDINEASMDDISFNTPTRVPVVESPEPNVAGSDRVASRLREGTHRDYSPTRFKLDASEYWGSEAGIKFINFFKY
..................................................................................................................................................................................................................................
>A0A7D4X0D3_A
MSRYNYKRHGYSDDESDECNSVDRAGGVDRVDKSFVSALSSIFPQQAQGSVNAGQVSIGGGSNIGNENVVNKGNVSSSVSGIGSSVRSTSSVLSTIKEAKRKRDQRDTDGDCSSSKFVQLQLSVVEIYEIVQDIRGRLDDLDMLLEDLDTKMNKK
...........................................................................................................................................................
>A0A7D4X0E1_A
MLPCLNLGCQGESFVQCLEKGGLYRDLINIIIEYDERLSILKFINNGDTQYYIENFFEIGTNMAVCRGLGTWAKWIATIKEQSPWVSCIYKGIDNTLFNYKTFEEWNKMNKIDIRNPYKLRKNLMIVHKKKYDLFGNKEGSYYIWLEKMIKEKPHVCDFSLDIGDMNMFD
..........................................................................................................................................................................
>A0A7D4X0F5_A
MIFFPSYLNSHMPRRKLRRAIRKVTGLGTFRRQSKYKSARRRVVRGGGTYRRATVRGRGSYWSDFKDTLASLKPFESLGTALGAKYGGAPGGAVGGKLGSWLGKITGLGDYKVNSNSLLGLATKGTSSGSVPVIENFTGGTIITHREYIMDINSTEDFKNISFEINPGIRRTFPWLADIAACYQQWKPLGILFCFESHSSDALNSTNTALGSLIISSNYEADAPDFKSQQEALNTEYTTSTKPSLSVIHPLECSPRENPQRIFYVRSSALDPLSNSSQLWYDLCKTQFITLGSQAVANVGKLYVTYQIEFTKPLLGGSSSGQTVQYAHYQISSQTNSFPFGANGNPTKVVDNIGLTVTSEDEMGIGVIQFPDGDPSSMYKIDVSWYGGATGASLSVPNIEGFDMSYLNIFEENSSSYLPLSGTFPAGTTCMQTSLGVVRGPVGAVSTVNYHPGVFPLGNGGDIFVSRIHPSYSPPPTPDPLITMDSYEKELRAFLSDRKNKGLSDEAKLMLFDRLHGRSLSIKEPETPPPERMDLSQSMAEDISTLSSRLSKLVVRK
.............................................................................................................................................................................................................................................................................................................................................................................................................................................................................................................................................................................
>A0A7D4X0G2_A
MPPLNNFVVPSGQDARWQAQKINAINRFIKGGELFPVFRTWPAAVARLCLKRHLVNRDRYFVLLFLAYNGLSDARIRQIIFMGGAYDNDARRQITWLLTEIDGRPNWARQNIQVWDLNERKLVQLPNAY
.................................................................................................................................
>A0A7D4X0G4_A
MNMICLIRASERPLYAKNSSTKYRSRFTRCRFKHSLATAAGQVLKTGNNSPPLMNLLIALIFCACHLASCPDGTTKLFNGGIFCFGKMVNVTTLFQLKVKLIKI
........................................................................................................
>A0A7D4X0H1_A
MSRTREVLTNKDVSKALREIYVSKHGPIDKRSSASDSEPTLKKSPLQKQRVIVRPLDTKGKRPEASRPVAIQKVDVISASLEVENELLEINHPGGYESVTRGAGHWMSLLEDYESSCETYNRRSFDFVSTLSTTEDESCKIKPDDWKSPIKHQRLRGVCFTLNNYTDKDQQDLRDQYDAGLYTYLVFGREVGKLGTPHLQGYAHFTKQNSFEQIRKIFGRKFHFEYARATGSKFAERYLYCMKDGDFEEFGVRPVHGTNEQKKLKITELIKEGKNQTEIREICPEGYFHHGVKVENWFEDERKINPPKLKTKFYYIERSEDINIYEAIEKLFPNEEFAHIFNLSELISYRNNDGIVKNICYHNPDNISQVESWSYGSKILCKNGYKQLPIYCERMIVYCPWFGLNNKLKKYVKLENLHEDFMLVPLKETREQEDPLDCVQSKGPAQRR
................................................................................................................................................................................................................................................................................................................................................................................................................................................................
>A0A7D4X0I9_A
MPMNSSLSEISKKRSKKDREVDFEKVTSEGAGVILDPRMNPHQSTRLKQHFFTWNNYCEKSLVMLLSWVKTHCVRWCFQEEIGESGTPHIQGCITLKEAARWTTFDLPKQIHWEPTRNNKKAEIYCSKDETRLSGAKVYRYPLPLVKTPLKLIEKLRPFQLSIIDSLVPIPDDRTINWICDEKTNMGKTQLCKYLFVKHKAILFTGGACADIAQTLVGVIEAGKIDLNDQLNPFIFNISKSSEHISYKAIEGCKDGLLNSPKYESQTLVFNSPHIWIFANREPDYDKMSIDRWKIWTINDDFMLVPHNWNYRNRNIEPTGSYEERLTAFLNRPITNQLNLQPIIDSSDDEKEHIAPPGDNRWTWDQNGNKFYDCDLADAELKERDDIVADWNLERAFSAEEFNYEDLV
........................................................................................................................................................................................................................................................................................................................................................................................................................
>A0A7D4X0J3_A
MLKSVINGLYGWTVTHLKRQNYLWYEVYLSPERHINEESMTTEWKCRAGVSMHGGDTRASFPFRLTSPPHLGPPKHRFGRYIGIARDCSFFIKKYSHGGSLDCRMPSS
............................................................................................................
>A0A7D4X0K1_A
MANFYPNRSACSDDRWEIHTLTGDPIMEQVHDTPLENLKVITACNTGISDSYNAAVNLPITSDTPEDNLTPPVGSLTFPDGHGQIPCGGGVRGEPPPQGSRPLSGNSRYPPTSVG
...................................................................................................................
>A0A7D4X0N0_A
MLSADIPAPFGGGHPVRILSYFRTLRASRLARACVSHYAASARPGRNNIFAREYIRVATYANGPAPPMITGYVTSAIKMVYQSWCDMIWCARHWRHLQKL
....................................................................................................
>A0A7D4X289_A
MVFWNKRQAAPGVMGSERMRVAELIRSATAVSTVPWWFLDTPLRTEALALCLLFDNMDTPAGCLFSYL
....................................................................
>A0A7D4X2G6_A
MPSMVAKKKQVRRPRKVTRRARKPARRSTVKRSRSTSRGRRPMKRMRGAVPSAYKRAISQPSTSLVSTAMVPYVKSRDVGSITITNREYISDIFAPSGGAFDLGTVGTPHVTFPQYVSPSNPALFPWLSQISNNWQEYEFKDLKFEYRSMSADALSATNTALGSVVCAMEYDAVTAIAAPFGSKAEMEQEFLAISCKPSESMLMKVDCKPRHTVLPELFTGNPTALTGDQRFYALGGISFATQGGQQTTTADLGELWVSYKCKFLKPKLGTPPAASFALLRAPWNGSLFGLVTGAIADRVVNLGPQDLRIDDTGTISVRIPNVQVFVQVSATTVDNTTSVSVDMFPTGSSGGPIYPGIVPPGLYTGSPQVSFSYALATASVAPSPVGLPYGIATFITPPNCSVTNHCDVTFENPVVAGTAPEGVVIMITIIPYP
..................................................................................................................................................................................................................................................................................................................................................................................................................................................
>A0A7D4X2H2_A
MPYVRRRYSRATRRPSARRRVTRGAYRRKRAPARRTGYLRRVLNLAAGFDLPKNIGTHMITGTATPAQHRPADDGYAAFQARTSTPEYFLQAAEVHMPGYEATASWIPNNIKRAINFNPAVYKDAIWAMKTGAQIGAFAGWTVPELLASEGAAWALGNAKTLVDIYGKFYSGSGTPGVANLARAVPTYAEFLKKLANAPKQFTASAPSFFKLAKNTPLPDLNPLPIMNEIPTTDWTDYINLHAHEQVPIQPAWMDEVLNRQYLSQGI
...........................................................................................................................................................................................................................................................................
>A0A7D4X2I1_A
MRKSLFTTRPQGAINFAGAASSYGTHTFTKREFFKQVIAPVVAGGASGQSIQQFEVNIGLDEMFPWGSQIGNNFKKYKLLQLAFHYEPQIVENSLTGGNGQVGQITMAWNPDAGTFDNTTQVQLMNDETAATELATRPNYIGAELDRARGGPNGFLYVRAAKLRPGQQIMDYDPGALVVGLSGFPSTLSGCSIGKLYVSYTVQLAQEQVNTSMGDAIDTDLWTVPGVAVARANVFSVLNSTSKAGSLNNVGTTIAGFAGASGFQCRVSFPPSAQGFYEIKMQFPTPGLAANTNFAFVSSYFQFMQAVNFNNVAAPVFDMLNNLNTSYQTTATVASSCPVPTGAAVAPPGGPYSYLQCLGVAPSAASNLPYCLTFVAHIYIPGVTVLGTGGATPVNIDFDINTGVDAPLTAALLRCAAVVNVVEYNATMRSLQDGQNDAPLLTTVLGLVPTQYTNATWTL
...........................................................................................................................................................................................................................................................................................................................................................................................................................................................................
>A0A7D4X2I9_A
MKQASATRHWVFTLNNPRPDEEKGAWLQDSEYWVIGKEVGESGTPHLQGYVVYMDRYRLKQIQDSHPVAKRCHWEPQSEFSTPKQASDYCKKEGDFLEHGEWYLFGGESTKRKWADALEMAKAGDFDSIDPHIQLQYHSTLRKIRNETLLQQPQIQGDLENLWYHGAPGTGKSLCARTRFPHLFLKALNHWWDGYEGEETVLIEEWEVTSGKFLGHHLKIWSDRYAFKPEIKGSSLPPQRPRRIVVTSNYSLQECFGADATLLQALRRRFTEVDFDAVPFAFVEPAVITPDRQPDDFS
..........................................................................................................................................................................................................................................................................................................
>A0A7D4X2K1_A
MCVPSLSLLATLSDPATLGSGLSTTGTLVGVLKEISSMLASLISFLRTKYNLPSLLTNRGDASFSLPLLSLYFSNFLLTFLIKFVCLAVGLKTRRGVEPPPNCS
........................................................................................................
>A0A7D4X2K8_A
MPPAGLGFLYMYHPPVVSVQDMKRCQKKKSETVPKKKLKRKKQNINFTTMARTKQTFRARPERPAASSVGAIGKTQLKLYKELLNLAEPIDPKDIKIYNITKVVVKAKTPDEEPIRVNFNTPMVKEEEDLWISFLNQLNDEVDTIDPELNNQFDYNWNVEQEKEFQDKFSK
...........................................................................................................................................................................
>A0A7D4X2L5_A
MWLDYLTCLYNFLLTTKLHNYKQVVKEARADKQSRMALGAFFPPEGTDYPMWLESTKKYFSKYKYWVGAWEVAPTTGRIHWQWAALNDTPLSLSTHRSRMMGFGLTIGRGTFKQACEYVIKSESKPTKAWLEMHKLESYVSTNVEGLQEPEEPAAAPILLPARWVKHEDLLPWQKSMDGILEGLYAAQNDRKCVVIVDEEGGKGKSMLARYMAQNPCHAVVQGGKRDNIAYVLYQMMNPDPIPGLKRDQQPIGKEPKRLIIDIARQEGSTQDIIAYSAAEQVLNGHFFSQKYKCGSGLLTKEFCQVLIMTNYEPDFKQLSSDRWLVYTVKPETMELQLRENTYQVFGSFTHKTVEVDPEEHVKAILEATKESAVTQFLKKRKLD
................................................................................................................................................................................................................................................................................................................................................................................................
>A0A7D4X2P2_A
MQDASTDPFLSLAGGSLQNVPKGVPPLDPASTNAVSPNPNGGGGGVYVGTAATAALNGLPEGFVALANPLYAGNTVRVATRWMCQNINGTFISCSNAGLDTPTGQGVTVVANDNPSGTPAITNVQTPVPSTSAAAPVVMGAGAVIDVKVPRMGSQVTILGTTYTVTPALFAAGLIGILYAATNLIAPANAKMYLDISCNVLGKGEK
..............................................................................................................................................................................................................
>A0A7D4X7R3_A
MEQCCIKLNFYEMNIHSAKSRRMSQKNASTASTPHKSSQRPLKKAKRDPELSQASLIEDLEAATIKPNGSVIDEEVQMHSVPVDTKQQKAKARLARIEESCSISDESTDCLSEDQFIEIFRQEAQSWLLDHGKAFFHVEALGFLREQERKTKKVGSDTDKPIYGFGKPRR
..........................................................................................................................................................................
>A0A7D4X7T5_A
MIPVTLERPLNWPARADLFTGAENSDWTEGQIEDSNPQGRAEQEVWDLLPPLSFQYFRIRPNLGELGCEDVIREKLGWPKPNYLAAMDSAALDENGETVYLEIKTLIHAQGLFYLPAVKTRQLILGRRHRGSKGCIYDNAGGHCFLFDFRDINVKPRWRNGTLKQYGYCLNMAQVVVECRPSAEDRRSRIEQEVERRAAQSFSVVGSSADMMHEAKLQAKLAKEKERKESIRVNKVMKKILGPKGLDVSPEEREFLNERWRLRFKRESAHNDIKFFNRKAETSQLSQLEEDELEDYLNFKKSKKSRK
...................................................................................................................................................................................................................................................................................................................
>A0A7D4X7U4_A
MFQSTELTNYVKILSSIAEGASTGGGREAPPEGVDPYHRRPPWPPGCFYAAQRGVDYKKSVGAERRRVPEAEGRCLAEGHRPKADAWPKAIWPKAITHNIKNRMPKAFFNP
...............................................................................................................
>A0A7D4X7V3_A
MPCTKLLAYASVLLTFLTYICMAGALIYGTLFRTKLRLAVILLRNCLLFRMTILMICHSPNQWNRCRVRLDGLPHEWDGSELVKPIQLGRMLSLSPGGKSGLGMIENLSNSTSPVFF
....HHHHHHHHHHHHHHHHHHHHHHHHHHH......hhhhhhhhhhhhhhhh................................................................
>A0A7D4X7W3_A
MDIDFQALDKIDSKASRGPPKAFHWMLRWTWSPDKSDIKTRDEFVESGNKLFAVLQGVLALHPKCGGRIEMNLESTDRKDGGQSSTKGENLHWQVYFHLGSVKGTEDPRLRKARLLKYLEPLTNAIYVSPCSDYKAVLSYCMKTDETYAGVHLTSVKPKPTNKDGIDPESGEFDRKFYKWDGKDPETGEEMHPWKELYPFQRDIMRLLTGRRRDKCLVIRDTTGQAGFTSLMSKARRDPLVSMLALRPASAGDLANIVYNNSPRKVYIIDITRKTGAQHRDPGDLWSVVEGLLDGYYINTKYLCGVIDQPPAMVIIKTNAEFIDLDALSEGRMTLAAMHTETRTLSYAYGPKLAGHEWSVSAKVYPPANREPWVEGSNTVRALIHGVGGKRKRQTKEEKLAASNITLPPLAELEEEDVPPPSKKKQRTVSEMMSDN
....................................................................................................................................................................................................................................................................................................................................................................................................................................................
>A0A7D4X7X4_A
MPRKYVAKKKVKRAAVRRPARSSGVSRYLPSASSVLKAAALARAAQLGYGLTKNLGYGAAAEELSHFGPVGRAAWNVARAGGRTLLSAGRALYGQGDYRTGSNRSPTTGRMGMGTSIAKFASTGNAVVVSHREYIGDISSSVAFTNASYAINPGLVTTFPWLSQLAASFTEYDFKQLVFQFKSTSANALNSTNTALGTVVGATQYNAGSDDFTSKQQMENYEFAKSCKPSEDQVFPVECAQFQNPVDQLYVRSQPVPSGQDSRLYDLGNFQLATAGSQAAAVIGELWVSYTVCLYKPRFVTQGETADYIGCNSAAGVSSSAYFGTTRTVDPDSTIAATFPTNSSISLTDVQEGKYIFWMSMIGDAATNVVMTRSITNATSHTMFNGGVTSLLTEVVGTTTGKQSLVYAFNVTALTPVLTITAGNVPANLTSYNWAIFRIPTAIAMEKLPSRVYRMDRPEGRQMLLEHKKHDIVTEEVNFQRQQTQDEQYQREFAEFKARRRPTSARLEQKQLESDGEDDPRLIGESSVAMRARRALDAEYQRVEPPSPAPSLDRRTAQKRAL
..................................................................................................................................................................................................................................................................................................................................................................................................................................................................................................................................................................................
>A0A7D4X7Z2_A
MCQPYLPHPQPLKSVLAYFFMGGNSPDMSLFVQCRLVCTGIYYTCRYSLMAYCCNDAYMIPRDLMSIVIDYLYPPWECVNVLNELHREMRNWRANYYFGEENYFALYFFWSKEDYDYDPADIFRDIDA
................................................................................................................................
>A0A7D4X854_A
MPKASASKARARRWCFTIHDRDTAVKMYHNIDFQDKLQKRFSYVCFQLESAPSTTSLHVQGYLESKSLTSMKKIKEDFECDSMHLEASNGDAEQNKEYCSKSRTKAGEFMEWGTPGPGQGKRTDLANMYIDVQAGMPINELIATYPANWFRYGRNIMQLYSMRQPDIRPKLRIHYYYGPPRTGKSLLVRELLKETQGVFYANDTKEGWFDGYTGQSTVVFDEFRGKFPINDMLKILDHYPHRQQLKGAFFPLSVTDVYFTSNFAPESFYTGDEQPQWLSRIRGPRFELHEVLCAAQVQEKLARLSNLYQATVPVPAV
.............................................................................................................................................................................................................................................................................................................................
>A0A7D4X866_A
MPRFDPKARGTAWSLTINNPTDDDEENMNQARQKGWKVEGQKEIGANGTEHYQLILKTPQTRGSAVKKTFPRAHIELARDAIALEKYVKKEETRIGELPVSSDKYPSLQKMWDMFAQYIEDKYPKGTYLDWIDTDDEKCLKVFDEFIRRAIRDGYVVETMGVNPQMRSCVKNYCFAIFARSMNRIDEARQRVMDAEEYSDDESAVSPFTPRPTVFVSDDEAEVTLPIA
....................................................................................................................................................................................................................................
>A0A7D4X8T7_A
MTFMLLQRLPMYQCNALAVLILIFSLLFKLILSFNCVGETYDITVVLSSLAAGNISSDIVGTGESPSGTFSNFTGAHNTQYALWGATLTCIGHHTLLTMTCTVGALVHSHVFIQQCPTF
SSSSSSSSSSSSSSSSSSSSSSSSSSSSSSSSS......................................................................................
>A0A7D4X8U7_A
MRCAHIDGFNPYGWYLALSCTTNIPCLASGLYLLAAALGAMPISRKNSCLLSPATLGGFMSASLASFCSPHMNIASAHSWNGSCPASCIRWPHRVPSRY
......................HHHHHHHHH....................................................................
>A0A7D4X8V5_A
MNPERLLLAQKYEQEFVWNPDLQQELETTPSNERRKALLQRRIADQQKFVRSQFLASSDFAALVSPTGSTVKDAKPLLAISADDHHAVQMQLVQRKDFPWMRPAQLSNESGLQFKEVMANWKEAHARKYPSAEVREQQAAQATWAAQGIGGVNTSLPFTPQEKRDIASGKSSGGF
...............................................................................................................................................................................
>A0A7D4X8W6_A
MTSISNREYVGDILASATIGAFQLQQFFINPGQSATFPWLSTIAGNYVKYAWKRLTFHFISTSATALNSTNTQLGIVVGRNQYDPTYPVDTVLTQMQNSFDSVQSNPSKSWDFPFNLSHADRLLTMRTGAQPSGTDLRMYDLGFFELATQAMQAASVNVGQLWVSYEVVLFTPNYIQGQIGQTLLSYSFWNKTGCTPTNIFGTVASGTVRTGSNLSMTLANNAVMTFPATVSTGYYLITVSAATASAVITVPNPTITLGTLIQYWGDNSAIDDSSQQLAPAAGETASYLFGMWLVKVNAPGYSQCVVDWPAFTTTGQAAWGSVNVSVNQWNGNMSS
................................................................................................................................................................................................................................................................................................................................................
>A0A7D4X8X2_A
MLCNTAHKKRWGNSLPHLMNIDMSYSLTSKLIARARAQWPGIMPTFDFAKGRRAIRARSHAPPQIENSNVFLFPHRTGSVGASPGFFPSFESPKWEEDETGGASSASGGGGGGAAPAQQDAEATSVWRDDMVRCTTFIES
............................................................................................................................................
>A0A7D4X8Y0_A
MSEFIDDEAECSESDIEESNPDEPCSGLIDDEPQPSDEEFMHTKVLHTLEFESDDEGWARWELRAKRFRLNEDNNAPAAHAREAVMLAAEVVQLLDNHWVNGGRCPKCGGHLNDTDFDHSKCAAQ
.............................................................................................................................
>A0A7D4X8Y7_A
MSVSLIVSPGFGNAILIPANTFSLSGVRIFISVTYSNFSGAIVMPGTVKTNFTNLLYYNNGTAVATVSGSPSGDGMSYQTWLLIADSTLDASIAFDTTGTIANYVCNITVMSFY
..................................................................................................................
>A0A7D4X900_A
MSENETNSDSSDFGSFSGGTSSTSIDSQSATFEDAPDAEGSYNHPILARYGTSSSFVRRGGINPIPESLVGRRLQPTNLRVDGATEINGSIAQGAASSSGIGEKRKHKGKQVRFVPSNVIYTYYFKE
...............................................................................................................................
>A0A7D4X919_A
MEDYGWVSDFEPLDQATDLIAEAFLILHEYKKELEKRDTFPKLKNIYNKIGDILKDLDVYDPNRDLSDAFLIKIKEIDGEPNLTKSQKQNLIMDKFEKSFGNNDIETHLDKMCLEDNENEMQS
...........................................................................................................................
>A0A7D4X942_A
MSSASLASPESEESFQANLSERNYRKKKFSEGLAGSSITPHGPFQNFIFSIESRIMLKSRGYCFTINNYTDVILSQLMELFETGVATYLVVGFEVAPETGTRHIQGYMHFGNPRSMSGIHKLVSNMHLEAPRATGAKYTLRYLYCMKGDQPKEEWESMSDKGPNFGRNSDFIEYGVRPQDGISKVTTLITTAILNGSTYEDVFAEYPQYCLQHSRNVKAFITDASVYKQPQLFTIKETPTLHGDIDHNFPDRRIHWVDIDNFYELEVEGDTSQDVVVALVGLPNRTYQLWGYGKPITYKYGYECKKLRCAQLVLVSPRDPTKEFCYNMYKNLTPGEYLKN
....................................................................................................................................................................................................................................................................................................................................................
>A0A7D4XBP5_A
AGDWLEVVWDWVKGVVHDFWAWLKAKTLPLLPGIPLISCQKGYKGTWKGDGVMTTRCPCGANITGHVKNGSMRLVGPNTCANMWRGTFPINAHTTGSCTPQPSYNYKRALWRVSASEYVEVLRHGDNHYIVGVTTENLKCPCQVPSPEFFSYVDGVRIHRYAPEPGPMLREEVDFTVGLHTYAIGSQLPCEPETDVQAVTSLLTDPAHITAEAAARRLRRGSPPSEASSSASQLSAPSLRATCSRKPPDPDVELIEANLMWDTSGPITRVETTNKVVVVDSFKPLTEEDDREPSVAAECLSQRKRFPPALPVWARPDYNPPLVESWKDPDYQPPTVSGCALPPATAAPIPPPRRRKPPIQLDESNVSTVLAELAKTTFAQDPAQSSSSGVDSGAPQTEAKSPESDCQSEASYSSMPPLEGEPGDPDLSDDSWSTVSTQSGVVCC
............................................................................................................................................................................................................................................................................................................................................................................................................................................................
>A0A7D4XD12_A
IFLLALLSALSFGEASVVRGGGHVVSNDCNSSQILWAASDWAIHEVGCVPCVDSACWVPLTSSISVRNESVIVRGLGSHIDVLAAMASVCST
SSSSSSSSSSSSSS..............................................................................
>A0A7D4XD15_A
MSYSGKSIEIANEDVDDLKKDEILQSQANAKSALSLIQGRVKELELMESKPSEQYYRPEPIEIEVPLTNFGDNPDVANITVDSDDEDITPTLTRKSEPMIKLTKAEKKAEKRLQKKKDKATTSQSVAPDSQRFPDVPNSPIGKSWAEETMDPVDSVDPGSVTGIEQTVEEEIESDEDAFSMDFSKEQLIDIVRTQHKTIEMRSSQIIRLNAKIDEILEYRDLQNNRMAKLERDLAQMMQSQKQIIKEFSQLQRFPASPPPPAPTPSVAMSIASDLDVGAAVEAYNNPDPTVFRRRVVFED
............................................................................................................................................................................................................................................................................................................
>A0A7D4XED8_A
MSNAILIDDEASTSSSTTTSSEGDERQFKRWVLTHNNPTGSCKDWFENVLKPAIKGRGTKGVTVTYCAWCLEEGDSGTPHVQAYLYLAHGMRVTAMKNKLKAKHIWGEPAKEKEGGTGGVDYILRRGEHTDKPGLKEGPFTYGEEVAGPGEHSKSGTLAACCEEMKKGKRKRDLVDQYATTIVRHSRGLDSLYALIDEDRERRWMTECHIITGVSGSGKSHTARAEAEAWIKQWYGKELVPGLKESTVTHKKPYYLSLPSKIGDKVWWGDQVTAYDGQQCVIINDFYGHFSDGFFKNLIDQYPTQVESKNGTKNFMAKMVWITSNQVWTNWWAKEFMANQENKEAVERRITSVRIFNDKYKPRNGKDEVAAGASSSSSSSSSSSCPVLARQATEQANYARLHQPIVRIGALETINEEEEDPRSPLGRLYDE
...............................................................................................................................................................................................................................................................................................................................................................................................................................................
>A0A7D4XEG1_A
MFKGVPGDKLKKAQKTLKQSNFQPLKDDTKFEDWDMDLRCDEPEAQEIKPTSIIDPKDQAKLGKEFHPQFFGVPDDVGRKKSYALPTKFANESRSLGEASAAGDVICGEELFVSICECAVDTWLEEHATQIVEKYLENFNLVPKKKQKKM
......................................................................................................................................................
>A0A7D4XEG8_A
MHSTCDFRMNESGKIAAGPEIRTGIRLESRPPAGVGNNSKQRKTKGVVTKKNSRPTKIRKKSISGVIRLCCSRFSDRLNREGCKAITSYFSRRSSCSANAISAKERFPLDAPSTAVKRKRLAVQGSDGKLERSSCTEIPIC
.............................................................................................................................................
>A0A7D4XEH4_A
MASSSMASSERNLVADAYASLRAAKANLAAAKSVSGVTKRKRRGSKKKRTYKRRRYNSGRRPYQTRGRGVVMTPYGTLTGLGTYNTWGRDMGAAVGGHLGGMAQNAFRNLTGLGEYKVKMNTLWDGTDPPQVVNTFGEDATIIRHREYLGDLRSGKFPVGGSVTDFVIGQWTIQPGNPALFPWLSTIADNYQEYEMRGMIIELKTLTSDFSDKSVLGSFFMGTQYNVLEPAPASKRQLENLQYSTSSKPSESMIHAIECAPNLNAQTHLYVAQDGVVKTGDSRLYDLGNIFIGSQGIPVEDAPIAEIWCSYEVALFKPQLGVPLLATWQFRNYNKINNAMVGVGLGQTLVPDKQSYSGISVRVDTANDDILYFSFPDLDSEWDIFWYIANTSLHGMVGPTITFDPGVKSVKFIPDVGNVVTPVFQDVSNWDALPLVNEHYFFMRIKVTSQNVDKKDPGFRFSAVGQNYNAGAHANTIIINRVSPEVYDGTNY
............................................................................................................................................................................................................................................................................................................................................................................................................................................................................................................
>A0A7D4XEH7_A
MTRHTNFMNDLYGRVKKHHKSVHYKNPVYGDRARNFWNKSNRRPEYKLWKNMKKEYDPQNTARNMHNVFTMYPLHNHRVARKQRGFSYRNSIDAPWSSLWKANTGPVWEYGHPRRMFIDHGKSDSSDRLMFKNGFPTRWYTQSLDERTWDMKEGKRGREHLPLNDYRAWNIGIRNKIRNKVIRKYARRPYKKIPGRFSDPDNRRKNRKYSNMLYNILNSNK
.............................................................................................................................................................................................................................
>A0A7D4XEI5_A
MSHDSINVVQRTMSSRQTDVASASCWAGAAPPPPPPDALEAPPVSSSSHLGLSKLGKKPGLAPTEPVRWGKRKTLEFSIWGGACERARMALRPFAKSKVGMIPGHCARARAMSLLVRL
......................................................................................................................
>A0A7D4XEI8_A
MLERWPRHSNRPRCYCCSKRQPFRHTCYHQRSNAGSKHKCRSARCHGCRRSDRCKSTKNGITSDHSWHNLHSHTSIVRSRTHRYPLRSNKPHRPCQRKNVP
.....................................................................................................
>A0A7D4XEJ4_A
MAEEKSDNVQCEIPSIVKYGRKGKKITKSDQTINAFWKKPTHPRLPRVVEREKEYDNIKFSGCPIYTVGNEPNEHEETEEINEEEDEEYDFIEEPQNTDDDPASTESETSSTISRGSNDDKKTHRSYCFTINNPETKTLSFPPIVRYAVWQLEQGNEGTFHLQGYMELSKPSRFLPIIESMKELNGIGHFHMKHRIATRDQAREYCMKKDETYREGPWEFGKFEKGGQGTRNDLIAIYDEIKSGASRSSIIDSFPSEYIRYHNGIDKVLADRSKPRDWKPVVIVIYGEPGCGKTRLAKRICGKNMYLFNSANEPWWNNYIGQQCVLFDDFDPIDIKYNRMKHYLDRHEMLIQTKGGMVQFSPKIIVITSNDSPDEWYDRFTALERRISIVLTMDVPKGKSGTGNNEPSLKREIFTKTRKSDFKFKKEIQADNDTDWSSSLSPYTVGELTAFINSELEKSINEIDTPLSLNL
.......................................................................................................................................................................................................................................................................................................................................................................................................................................................................................
>A0A7D4XEK0_A
MSEIPKKSSKSLATIISDVVIVKTITKASKKPSVSKASSTPKRARATESTEEEEGASPPTMPKSSKKTKASSATKSHEREEGDGSGPPTKARGWCFTINNYTLEDPEIFRTYAAKIDYSIFGFEVAPTTGTPHMQCYMNHNNTIRFQTIRKLFPRAANIVQAKGTAKHNQRYCKKGEQSKEEYDELLDQGPNYGKNAVWEEFGECPESVGAGHRTDLDIIGDQLRDGTTTVDELARSLPLDTFNRYSRTFAYMQNLYQRERRREGDLQCFFLYGTTGSAKTREYTRGYREDEIFNQLPDSVRFSGYTGQRCFVMNEVRGDVPFRYILGIADPSAPYPIEIKNERLLQLMTATRIVITSCHPPEKLWPDESPTDMLQLHRRYTVVKLDGNRRDVVTNKQVYTLPWVDHPNFLSEVDKWEGTKQEREQRLQFAFEAYREDKSSWDEHMKDTQYEYRHRRLIKYQELGLFRLHDDESLDNP
..............................................................................................................................................................................................................................................................................................................................................................................................................................................................................................
>A0A7D4XEK4_A
MRPILTPLILEASLEEPLQQALTHRAQHLKMLQTLKGATITRYLQDMAPHLPSSDEVESIQFLKAWLDDVYNLLICESMEQLKLMEALHKVQLQVLELEKKENTKENK
............................................................................................................
>A0A7D4XEL5_A
MSSVWSDIKQVRRSPKYEKINIFVPFDEKEKDNGKRTRRFCFTINNYTDDDWTDIDELKVRYLCYECEIGESGTPHIQGYVIFHDPHSIKNVAKMLKRAAIFVAKGTTEQNRTYCSKEDNGTFEEFGEIPKQGQRNDKLKMIDTINMPEMQIRELFPYQADKLMDNKKKLAILRTPHQRYDSPRLTLYITGGARLGKSKLAHDLFKRENKEDIVFDKIAANGRFIAGYTQDRKPLLWDEFREECLSLRDFLQITDPWYNNIQDIKNGSAKIDTDVIVITSIIDPEHLYDKDKGKEDVLGQIMGRINVIDINKIYIPDPYSSDAVNKFIADRENLKIKEFKNKIDKIYENQLSEEEKYITVTIETFD
..............................................................................................................................................................................................................................................................................................................................................................................
>A0A7D4XH09_A
MSVPASGWHYNKHVQQRDPYWQTNRWHAQKHAEGIRDDHREYNRTHMSAKEKAAAEKAKSARLALAAKKSEQAKYMSNWNSFYMKRFQDKAAALPSSSSPFANRIPQVPISRRPSEDEELDRARNARRLAAAKVPPSHPERTRVQPKRKRLDEDTSALDSLIDAMDSDRHQEWERDLLEAQSLPPKKRARVEAMDIDYAVMDKQKRLARARDLTQRSRDWDSKMDVELSRQSVAPVNQRNYNLPQLSDLDARLGKTEDELDALMRRKYFTKKKPNYKNLREEIGLKATWLAELHLACNSYHRYFHEKTRPIEILGRVPSVAWK
...................................................................................................................................................................................................................................................................................................................................
>A0A7D4XH16_A
MSSTVLHKIPPLDTQPKVQRHQFFHDDRCYCGICVVNRRESTSQPFCCPHNMLDGQDRYLLACMLEPSYKHGLREAHMCPVCKKHMHDKYCAVCTAAVDWANEHDIVNVPSCWEEWESPSNHVEHLFFYQ
..................................................................................................................................
>A0A7D4XH23_A
MSSHPDLYENSEDEATILYGSCLEISDCFAFQLESAPDTGYLHYQGYLELKTKNRHTWIQNHLKKDDLHFEFLEGAKGEPRQNWAYCTKLETRVAGPWTWGEARESEKSNKSDLFVKAIKAGATDRELCDMFPGLMVRGPQNAQRIREIYGIPTDEPERTTPLEVYIFYGPPGVGKSEFARAQAKLAGYKPYVLPIGKDFWITPAMCGKKYVILEDFKSNIGLKDLLNLLDKYPIEVPMKGISNIVIITTNKSPWDWYDYNSRDYEREALFRRITGCYMFHKSIRGVPEPIGVDMEIRANFEPPVIRFCGNQDEWDRYVNVCPICTKPRYYCLCTVGDV
...................................................................................................................................................................................................................................................................................................................................................
>A0A7D4XH35_A
MQNSDVDSVGISTNKPSIALDKSPQAINWCFTLNNWSLDELVQLRGIAMTHNNVRYICWGQEVGTCNGKYTDGTPHLQGYLELKKGIRLTGVKKIVGARAHLEVRKGLQQQARDYCRKGEQLHSEWITDGPAGPNFGLNAKFEEHGQPNPNAKGSATEKSNLIQDRLLSIRDKIKAGVSEKTIYDEEPLMAAKYPRYIEKLVMWNKPPKRTDLKVEVHYGETYSGKTHQAFERFPDLYNMPVKSGNTLWFQGYSGEKVVLLDDFKGGFTLDQLLRLLDKYPISVEIKGGFTWFTPDLIIITTNFKEDEWYSYNNREAHRAALKRRITSRHIWANWKGTECDKDWKPLVEEILVYNTPDDRSVEEEPQTQNILSDMEDMAMEDIEDYLAGTDPDEIMITGWKDPPKVPPKNTFATYMQQQIHVVKIEDESEDSWEPHPENM
........................................................................................................................................................................................................................................................................................................................................................................................................................................................
>A0A7D4XH68_A
MLAPQGFENQGNRGRPWGAAVFGGLGAAAYSYGSYLRSHPDAMQMDRVPDERRAPGLRSYKPSSRARPRASPGDIQGSVGPQYESKEDLEMDLTSSSRPLHQLKQSIGQKRKSDTGWIDPTYRTKFKSNTAAGLAALQRNNKRKADAISNSSSVSDSSAQNSSKKSRTADTMPPSRSTTLARRAAFKRKKASWGSSKPKAFTKRSASKSRSSSSTRVGLSTTSKRVYRAPVSSIGSTPSSSVYRTTITRSEFVGDVISSGVSGAFACQPFALNAGLKNTFPWLSNLAGSFEFAHWNKLQFEFKTSQGTGVAGKIILATDYDNYDVPFTSKIQAEQAAGVAVAPVWAQSVKHDVLTRSRLGGLPIENFMIRQGPVPFGNTINSLNVGGAGPTASSDQSFFDVGQFMVMSTGVTSTSLNLGELWVHYSVDLIRPQAPLSVGQSAHIVSGAAVTATSADTWVPRAGSTSSFVCTNSSASTVKIAYRGGTGGRFHFSFMCVGSGMTAATAISVTGLGSTGIGMTPINMLVNNTLNGSTLYDLTTYIFTGYLLVQPQLPSSTTPQAVLWTKPTGLAAGAVDFVITQLADDLQ
...........................................................................................................................................................................................................................................................................................................................................................................................................................................................................................................................................................................................................
>A0A7D4XH82_A
MSWKKDAKIQDTKLAKGNTIALANFGEERRNGEVRTGKFFTTARRVCFTVFGHTLTDLIYFKDKLECRYLVCGKETCPKTGKVHIQGYVEFDNPIHFETCRNKLSNGGRLTPHIEKAIYDGEKNTKYCTKEGVYFIRGEMGKQGKRNDIEECYRMLKEGKSMFEIADDENRFGVWCKYRGGMREFKQLLIKKQEQSMKFEDYIPPCIIYITGGSGMGKTFSTYKIYWPFYVKMANDEWWDAYDDEPTVLIDDFRGEIDLSYMLQLLDKYPGRTGRIKGSSVPLSTIKTIIITSEKEPEEWYSSFDKEELKDGKRLNLRRRADLILNVNDCKNQAEVIGRLLEFKNDWKTHDEEVREYIKEKNKV
............................................................................................................................................................................................................................................................................................................................................................................
>A0A7D4XHA1_A
MSSTLITRGGSGNTSRPPLYPRDQRRTRRTIPLFFDHLHGGRCYVARWVRICDADFPCGVGGWVSLGGRHVRDAAVNRFAILRLTRNVRPVTQGPPPRASCGHQRNLEKGIYAIYASLRSAGPISHLGG
.................................................................................................................................
>A0A7D4XHB4_A
MMWIKWYKRKDLSRKPQTKMSASPKFRFQNQRALLTYRTHLNKEEYCHHIARITRIEPAFIRLAHETGDEECQYLHTHVVVDFGKNFQTTNERFFDYTLTDGSVIHPHIKVLKNRTALKDASKYIAKEDPENSDLANTTNVIDVIQGANSLNEAFQLTIGEGAYKISSAMAIKTVFDAKKPDLLRRPPYSPTLEWQVDFINEMMHEPDFRSIIWYYDTIGNNHKTQLAKYMMRMDPIKWYVVKDMGTSRDSSTIIANAIVAGWQGYGIIIDLPRTAENHTRMYTYIEEIKDGFITAQKYSGRTIIFDNPHVVVMANWLPLTECLSLDRWDIRHLNSGVCTSRTVAGVQVSSGTHDDPHRLELKETEEQPTNDYVVIPTVEPPNSVIRPWTPVIHIPTPKIEFSNKSMNSPNHASGHSDIASNISGPSILGTHTRSLVPETNINTSLSPVKSPPKTALLTSPKNTKYPNILPVRPSLQLSKKKK
...................................................................................................................................................................................................................................................................................................................................................................................................................................................................................................
>A0A7D4XHV2_A
MLSRPKKPSRPILCTGSKLPLGGKGSPTARSSNSTPERVNITVEKLTKTPTIDSSFVPVTISLKLELSLRVRKPELLYQELKIKMNRLVDWCTQQYPNMSDPAERHIWREIFGTLAEVLDGETGSVSLVSHKVYLVSIYTQGSYVIMVKPKNLPLNTQSVRVISNGEDIVGLKISFHRNLNPNPGVARIVSAHPSQLY
......................................................................................................................................................................................................
>A0A7D4XHV4_1_A
MTIRKKVCEIKEVLTVSQQELLSTMYPEYDLVFKNSQVNDHSMAAASRRVETLVCLDKLGYDSYKGVPDGYDDLVADFGGNFMSHYFSNRSNVHSDCPVMDDRDRQRWVTRVESIYRSYVKETEIVSPLEFHRDFKRKFSHLVCDNTSQKCSRRARYGMMIHSGYDFNVRDVFEAMINRGIVELYGSIIFDDQVMYLKRGKIGSIDGRYVITDDGYIKFSFKNDNSIVYKHKFVDYMSYFLLTQVDFPELAKRGVIELLENRNSIQFYKLTVVDIGVNRGGLSGTPFRDIALRSLEGKTRVKFYTYDSDKLVRYGPKRAMQEVIMYAPTEIVDKAMAHAFSITEVKFRPVEVFNFIRSYEGRIFFGNDVCVRTKSQSSEKSFILANAIYVHAYIKKYNVGKTVQSLLGDISYIREAKLGGWMTKFRKLFTTSDTGAAVFSVDGKFSFGLINYVLYKILKNRAVSQDVEFIMTVPEFITVGNAVVGSVDREYNEKFSQYVFGGDSKKYDEFIKTLNSVSSGNKVVHDGFGFSGDRLLCEKYSVGYDENWYNFIVRLSKFPCGDSRKTLTHISSNIDFILGAGIGDYYDDFSGVYYSGRRDNGTARSYYGVVSSARQLRSLVRRGLLIFSDADSDILGVAYKFMLEFNIFYKVPVYLFINTIPVDNYRILSALVGKFQQYGHCPHLYVLRRKISPQPDLIKGNFRCIDYFSYYSAMFGCEEINGFSVFNNARSYLLPLEVLTLIGRFYQFTGRSLYVYNSITGVIPRYFFENYQVYSFLRVVSRENFVMHDVNLKGVPHEKILGEDGRVENNNCSYVLINLIDGITDFDYKVFYNSFNDKLEKMVVLSFRNFPFFPPEGYEGFSLGFEVSGIDYVLTFYYRNDIKVSVGDLIIPIGDVKKTTAVDVDEGRVYNVSDEDEAKSDVIRVVDSSIGGVTCGSPSEESVIFGGDDGQGGAACFDFPADTVAVSVRHVKKEVRGDGNCLFYAVLGISDHDRALRLREQLREFGSTVSDASFVYADLLEETSADGVFAGTASIIAMHYMLNLNFTVYDVDEFGMRREALIKTCQYPSGHVIIERCRQHYSYYLRTCSDGVSDMILPTVLPDVKQVRLDFQKYMGIPCDRYSWLKKFLGLGVDEFSDYGQGGKIQFVSLLATECASLNCVCLHGIREYVGGSGFSVAVLLRLRQIENSNIDGLLGNRGLSWSLLSLPSVAVAECIILLIT
.....................................................................................................................................................................................................................................................................................................................................................................................................................................................................................................................................................................................................................................................................................................................................................................................................................................................................................................................................................................................................................................................................................................................................................................................................................................................................
>A0A7D4XHV4_2_A
DQQLPASGSSLSESVIRYRQHRSECVNCDRGALGETCYDPFYRTYYSCRDKPGNIISRSSNLDSCNRVLKVDIDDQVVGGYRFLDNDRTVYLKISVLGIGDDKVLNSVETYIAEKFKVFGMSVVGLDVVDEYVDYFSRVLAQYAVGVMVLEKDVGTHLPQSIMSSVEFLLGDGEREYRINSMLESKAYYQIQIVDTKESLKVLYERYMHIIRNNFSDFSEVFNNSPDFGLIDMDKGLYLVRPKTHIGPHLYAFDGAEMIDISGAVDDSKRDIQGSRVNWLKPGFFHGIMAINKNTILVNGLTIGDRLSKYSPLDLRGDLDVEFIEGPPGCGKTEFLISNHEFSLTDTRHIILTASREASGDLRRRVTNRFLTDKDMKKRRNKEIMSMRYRTIDSFLMHYKEGVYKVDTLWVDEGLMKHYGDIMWCAKLSGASKVKIIGDRSQIPFINRVAGVELKYHLVPSLGIRVRVLNVSYRCPLDVVALLNSYGNYKDMVYGTSDVRKSITLEEISSLAAARNAIVRADRVLVFTQSEKAEVATLTGRVSTINEYQGSQAENVVCIRLNKKKNEVYDSMNHIIVAISRHTKSFTYFTVSRDRMYNILSTQISGVVIDNCKYIDDKMRGGYLDDCSEKESFRKVPVSGYELGLDIYNSDSAQGAFYNLRYVPPTTLDQMKFDSGIRNFVQRHAEYGVVPATYIKTDIDIPIVDRTVYDYGVGIDTVVPRAHVLQHFHDELIEGMSVIPTSYDGKIFETDELHLPSADNIRFSTVFHTRMGKFDTLTPVVRTSCPEPVVSTFRQTVKGFFDRNGAVPELQGLVDDYRVAEDTLGSFINTYVGNFDVFRTYEENPVFINVPQLEMWLKGQPNTVYGVLQDDTYWSILDRKVSTYDFILKRVPKPKLDSTAVAKYPSPQTIAHLSKDFNAVFCPMLKELRRRLLMVMSDRFIMYSDVSPEEFEDLLTVRFPVGKVASYSHVVEIDMSKYDKSQNRTALIFEMLLYRRLGMPEFWLHVWMRLHVYTTLVDHQNQFAADVVFQRKSGDAATFFGNTVYLMAMMSKVVDLTDSYGLFSGDDSLLFNRSVDLCRGVPEKLACNYNMEAKVLTYKSLYFCSKFLIPGVNGRWYFVPDPVKLLVKLGRKDLKNFSHVEQYRISYVDLVNLYTDPFVYPALNQSVCDRYRESRTDVKDFYYMFAMIQAYVRDPDSFRQLYYVLPYHVIDEGSAVKLNDI
.....................................................................................................................................................................................................................................................................................................................................................................................................................................................................................................................................................................................................................................................................................................................................................................................................................................................................................................................................................................................................................................................................................................................................................................................................................................................................
>A0A7D4XHW4_A
MSTLKEETPRAPVTTTTTVEASIPGTSQKPKDEGNSSLDKLQSFYRSILETKTKEEMKKTPDKNLISGCDKVLADVEEKIAGITKIKFSEVLNGIREESGDNSPKKKPTFMDEVRAAFNNIPEEIKKSTKLTESAFRTVIQKFYEEFIQVETSTFSGFSKAVKRTFITSIACGCVSLLINFGMYFTQLTTTGKVLNSMNLISNLTSLISNLYAVCLATNIEFDMQAASDIAIQALQAEFITANSEQSSTPDDVHPIVPWIPRVIGIVFSIAIGACALLPSDSWAAAILKNYGTASKAGEDATKTVKSLLEDVCGISLAGDEKLVENMRNLNKQGTDLLVHPNYFFFEKRKKYIELLDFPTKVDDLCRVKLNPDTHKILTMTLKNLQTTRTLIVQKIQEINSVLSRGDRQTTLGLALSGQGGIGKSEVGKYICRQIAKKLDMDDDSIYPLDKDREGFFEVYKSEKFGLSNEFCATFAKNDGFLTHANKIVSGDPFNFESAFVKHQPCRLALAIITMNDIPDLRPALSEGAIAAFWSRFERFQVVDPLILTPEQGRKEGANKHRRKDYSHLSFFTVSSGDLNAHVQRDVPTTGTPENVKNVIEALTCRVASKEYEYLCSYKNTCPEEEVEQVEKRITWLKSKFPHLNLVSSNGSSGRVFTVRIEGQPDAGKTFYVERFLTPELTSLLRRHEFKMIKDIDVFENLDIQSLDKERPYILVLDDVLRETNLAKYHGLVNHIHSSSIIILCSNTYEEPTLSWTSATVGRFPIIGDAFYTAPSITVQELDGVPSGVFRRLGYAHPVIVQKKNGTTETLITREGDCVHVRAQRGNTYYLIPHGNGNNPMSNNTVTDVIIRKFREFLVYSSEFTWVQAPLNIVDPDVLIKSDSYANLVHMLSDPYNLAKAFGKSNSQSPDPRLIIRLTPSLMRFVEGKTFMKDWIVPKEPLDEVSRKHLAEKIFSVLTRLKPDATVRVMVNGDVIECKGNMGYDGTTPDFENQQFELLPDGSVSLLVTGSIIPPEDIASFLVGGIESGSLPINLEPRTILKLQEWLVCVKDTEPKASRIREEELSLNTKRSVEQLMLQFKLRQIFIHPAVLTAICVIGMVGLGGIGYGIYKMCMSMSNNDKNNNITANTGDDDDPEYIQYRNERIQAVMDGKIATFEKQMAAKLGEKAAMYRERHYWQSHNSAPITHPHDCVKCLKTYEHTHPMTHYKHKQFPFQCPNPECEWHFMKSPHEYDKRNPTNSVLSTLTPNMVARSNEIIKSDTPMVNLAKKIRHNLVRVEGANGRNYGIGIREHLIFTTNHTVNGSNTAEVVMDYGGKTMRYTAPVKFSSKERDLAVLELPRQAPQFKDISNHLYR
...........................................................................................................................................................................................................................................................................................................................................................................................................................................................................................................................................................................................................................................................................................................................................................................................................................................................................................................................................................................................................................................................................................................................................................................................................................................................................................................................................................................................................
>A0A7D4XHZ6_A
MDFQNIFKEVAVSSYSNRAYLSNYHSVVMSSSHPFIGPRDLNTIGTGKFNNKRVSTSHMQWYYSFIKGSKVNMFRDAYDLDIGRFDYSEPRTKVIEQGCCFDEIDFYKGLLDMPRVFSHHRPFRQWCVEFKPNKFLIRNEIDSVGFSGMLIEREGFLRECAKAGNILPSLHSWQRECLLSEPYDYTRVGGSYNYIAMTNANGNKLFVEVTDYDCLHLAMSSHYWKEIDAMIGKKGYVYKSNLYVPSLDTLDGYRFWHYLYNVESGYRLDYFIGSSIREHRRIKQEYELCGDELRIFDKVDLQGAMMSMLTQSYDNFNEIGTFARNANNVTENLAHLKQQPWFEIVLNFAKKVGENLVQLVSDFQKFYSDPSGFVKELIDSCHYNIEFPEHKQDLLTWFGILGLGGLLYEHHEIIATTLYIFSLYNIFNQLLTDKKVVRVATILMTLILIGCHKATQLRSASITLQGGDNLSSMIYTAVAFITMSFGAKNITSDNIIKHLFNNTKDIFSMSRGTLALGKCVEYILDTIKTSFQFAFGDTFVYKTLIDLSITSENLKKYVQYCLTTQPDELAVKLTLNQESREEWEQICKLHTSLVSIFASGKPPTETHIGYNMYVRAASAFQKLRTEYNKIKDALDHFRPEPFMVWIWGKPGTGKTWCRDRFVNNMYRWHSRIDPLLLDLRTTGLLYVRNPADKFMSKYNGEFGVAYDDVGQNRQPDNPEFNEIMGFGSTNQVRLHMADLEDKGRLFSSKVVIMAANSKNVVSNNLILKEEAFNRRRHVVIELKRPLKISTELSLSTSKYDFSVVSLVLTDPITGEQIAQFPREGYGEDNEVFREMLQWLKPRYEEHVRDQISSLKEKERALEALINGKKDPSIVDDEIDEEEFQDTIEPIVELTKYSEIYKLSQTNDECKMLLDGIRNCFEDGMEMPTDLIRNEFNVFCEQRGLKKFSDSEWRFLKNNKQELSTDLSSLDTLWNDSLKKLETKHHWVKLLAAIGSACSFYALFRMCQGYFNNSHKDVSIQRYSNEILSPSKSKVEIQKYSNDIKAPSANKVQIQNYSHEPKAPQNHRVQIQDGLTDFQDNESNIDLLTTRIGNGMARIVKTSDLDAKTFRIMNAFNVCFDIWLVPRHFFSKEVSDCMIQIQRSGCPPEIVNISKEQIYSYTTEKDGKERLH
...................................................................................................................................................................................................................................................................................................................................................................................................................................................................................................................................................................................................................................................................................................................................................................................................................................................................................................................................................................................................................................................................................................................................................................................................................
>A0A7D4XI03_A
MDTKINQQNLFNPTSSREINTINLEHNEPLVEHTLGRSHSTLSSGKSESISDPGSITTTELFTKPIVFSPNLEWSVDQTVNTVLYSQPLLSIFETLVQSPGGQALRAHTFFRSGAKVQLKLTSSPFHSGKLIFYYIPPGVSQDFRESVFAKAQYPCVYVDAGNSTTGELDIPFVAIKDFFATYNHDRYSDFGDIGVAVFNTLAIGTGGQTTINFALSLHPTQNQIALPVLAHDISLQAGIATVIASVLPEVLPSLMEGAAPILGAAGAGAVAGGTIASVVGDYANDSLQKENNNQIKMIEDLNNLGVSNKNNTTSTKDLNISAPSLSNMAGLGTEHLSLYPEKTFVKHAPSHSLFDDEMDLQRVAKVPSLLQIRNWSDTDTPNTVLFKTNIDPMCVPATVTTNSVFTVYPTYLAHVSSPFAYWRGSIDYHFTFASTEQHKGKVIAAWIPFDRIIDDVSQILNDPTVETLSLFPNEIFDLSLNKEFNFSVPYNSETPYRKVNDYYSRIRPDDNVVDDSGTSTTLGTLYLAVYNRLSHPTTVTPTIQFNVYIRAGSDYQLRALRFSTGEVDTHEQIRYVSIQGLEVAMESSRGGMLVMPENRVGRANTHVSNTSFQDDDSEHHLGFLLSKYYPQLGAEFTLAANTTRRISIANLPGLTHRAPRVATEADPRWRNLINHFRDIYAFWHGSLNYFIIHNSTVNNPILLIASHDPDGETASNLLIPSGATNQRNDTYASISTVEQEQANVDISETSVYSHISNLRVNPTIEVTTPYRSIYRRLYNTGNRIGASDYADFSECAGTLDLLYSNPSGTDIPISAMIFQSVGSDFRFKYLIPPPSLRSR
.................................................................................................................................................................................................................................................HHHHHHHHHHHHHH.........................................................................................................................................................................................................................................................................................................................................................................................................................................................................................................................................................................................................
>A0A7D4XID6_1_A
MENLLFDDDEFRAMQRFFPSYILDSPLMRHSSDRFVSTLRMKVKFSPSKLVKNTIRTIERFRRMFPKIDEVSVTVLETTDRFVFLSSLLQEIESEIKPSYLDKLAEDIRDSNRMINVLNHNMSKHFGLSQAIPQNVKLSSHVLQNLAAYEFFENGVQRLRNLKKQGKRDLVLIETKSYKILIDDQIVLIRYPEGAWITSYDDLLGFQDMYRTRALALYGADAQYPGLSKHILTQLDIQEDIVTRFGDLGYDLVKSPEALAKCLLSVRCNDIITTSYDNVKRKYYEKERDLGGTGKFIRRIIRNLESTTSLRFISELGGLIKTASFPIVDPAVGGKSAQQHGTSEGNIDLPEAFKTKQRVAEMILRGYVEEHSDWPPLRFSEEGKSTKLYKLYKRRVPILPKNSYPLDDWIECEFEKFLEFDYYPNYLELMDDKSMSKYRSRMSESYTGSNHKTGIYSHKVLLSMLARPDMDPKKIVHQMIYQRIPFEWLIICLYPKEKEFKIAPRMFCMLVFEVRWYFSLAEHNLKQVMKYLPQQTMTSSKEKITRRFVQMTKEVGPNSDRFRVYIEVDLTRWNLLMRGIVVDRVGVILNQTFGLDAYTVAHRFFSSSQILVRVADCPPKGMTSGVHTLPDSDLAWGSDKPHIGGFEGIIQKQWTIVTIAAMENSLNGLDVEFQLTGQGDNQVLSLYFKKSDYPTVELQKSLISKVEKRLEDTFARINHIVKPEENIVSTTVVTYSKRVWCSERSQQDSSIKGGVPYDPSLKFLSKACSASDSYVPSISGEYTALASSFLAAGEHFPNPLLAFSVSLWFAPRWLRRRMILDSIPLPTQDVRRLVSILPSAVGGLGFNSIADYMCRGASDPLSNAFAGLKMLSGIPLIKQYAGYLETRLPYSEQPNLMSLIQDPFSLPFRKPTSAVNVSASAKRDIVKELSRSNKHVHSLFTIADAKYTKSFEETLTSSNPFYVLPLHDILKSSAIG
................................................................................................................................................................................................................................................................................................................................................................................................................................................................................................................................................................................................................................................................................................................................................................................................................................................................................................................................................................................................................
>A0A7D4XID6_2_A
IRKEFETMFTSTRTMQDLASKDRRVDFGGNIIQQDEKTVNYAISLVEDAKHRKLRTKYSSIFETVSNLRKYWFKDGRTVEGITTLHPFDSKIEYTNKLPGITALFLSDPKDSVTTRGKIDPYIGARTKEKRGDYGIKTVTKDPASKAAKKMALLWSQLPGDDNWRSLIKSVVETRVGMKFEEVEKIMPHVFGGISAHRYDAMESRKKFALSMPYTVATNVLLSNDNTGDLVAGYEDYPMPFQQWMCTLLFCANIHGLNGKSSRLLNLTTDNLVLEPLVSHSITTTLPPPPAVDLGLNPLVYSANIQFEARHESANSPSIKLINPNNLSIDELMSIGVGSILNEMSSPSTARINLYSDIYGRLSGESWDLRECLGFGAKRLVEMSTRATAIVFIDKYFSKYLRKDNVSVQELLAKIVPSSYSLWIPQITHSEFYSDEFVKQHNLVIPPGVQSSFTLNKILSGIIIQNIWKKIRNKSFIKELKFAIGADSKYLSLSKSYLLTQCIRLYESVAGSDGILLASTVGSMSIVVDKIRKKASRLITQAEKIGLYVSEFDHFFKDKYVRGLSETKVALLQATYSEALRNARKFCIKQEHIPIPPLILTCSTRFVSRVNRKAVEAGVRMLPVVTEEDSWLKKFERNIAKFSTNRYTGVYSRSLDVIHCALHHYPSHFRKTLVVGSGQGGFARGLLDLTNSRIELLDLQSSIPNIAHRYSTWLPPACIQSPRLNHRIAITAETYNSTGDWLDPRVSASVLRNNYDTIIIDIEKGVERFDLSLLDPIAGLFDETLVIIKLILRESEIQTIYEDLGVSGYEIIALSSESITNYKHVYFILKPTRGIVLSKGSFGSNHHVIHDIHRHSEIVFSTMEEKLAEICNPWPNRPTVEGSLQLLLETFVAAKSSKHKILDKYSFSKLTSSILQLQLCLEYQDLSVPELKAEVSKLFSQKYVLRQLNNHKIVSKLTHKFRVELSTTLPQLLGHLF
.................................................................................................................................................................................................................................................................................................................................................................................................................................................................................................................................................................................................................................................................................................................................................................................................................................................................................................................................................................................................................
>A0A7D4XIM8_A
MDLFEHLGHESPLPAILLFDPKWNHISLQDTLWVLPEEWKGWKFSLREVLDLTQILNEKGLWGHKRRPLLHDKIPSFEKEWKSRVSLPLVKSLVTPFPSDPHPFYPGGGSGWPQIEGPLLNLTVGCIIQRPKSDTEGRKELSSKFPELGSAPLLQRTILTKTSLPFSSDVAKFIQSVSTTVEDEIEGEIFKKVGEATSLHTTRMGDIVAGIDAILARTLSVESSLNHLVEHTDLQQMQRASVITENKARPTLMKEPENTRAMKIYISKIKGKVSNEELQSVLDSGLPLKRHRAAFQKILQDEILAQASIGSSGERQKTI
...............................................................................................................................................................................................................................................................................................................................
>A0A7D4XIS5_1_A
MGLLKRSSVLLAICQRRVKGDLEKNTNSKRLHDHNCHSQYLEGLEALFSLLHDSYLSQRERSDNHEAITAMVSHREVTQDDLEDSSQRGKVRVNRRQLGSPLIKSKLIGLKASIQGETNIPSLRVQELDEIKRIARMSRELVLSLYSGKKWRWDHHVFLGEILQAQTYGRIAALFNLREILKISETIVSEVSQGCSLSYPVVGWDLLNEYEEEFKWACAWDWVTHLRALPGQLNQFSQPGRSDVELPFGALTFHLIEQWVLVRWKNDVIIYDENTFLMTADVIRGKWTCLLTTILDYPRKEEISLNKHELMFFYKWGGNLLAEHGEDSYKVFKEIEAVSTEVLRYGFKKTPDPFANNTFFPSVVESLPDEWMREGLRVLYDFLMPLSPQKVSEIFGLFRSFGHPYVSGIEGVQALKKLTTLLKVIDHSSVRRTHRVFRRCYCMSYITRYNSWPALKHPPVPGQYLYICYRQNTLPNLADTRYQESEWDTIRFDQNAYIPEKMSISDLLDDKSISPPRSEVINQLRKTGYAGPRTSRSLIEQALDSEFPTPRAFLETIEKNGFSLEDEIMILTCKERELKFPAARMFGQQTLNCRLVTVLGEHLVKEHILPHFRQVTMTYSASQLKNLMARMSRSLGVRRQSIDVLINIDFSKWNSNFRDPLVRPFFQDMDDILGFPGGVLSRTHNHFAHSLMIYTGEGHDITFSGEKLNLSQSWFIGNLGGVEGLRQKPWTVITVCKITEVAERLKIPFENIGQGDNQVIRLRIPFHSHHGSEEDKERAENEARRRLILFLDTLEKEFKSIGLPLKIDETWTSARLFAYGKHLILEGVYLPMVLKRIFRANGGGNDIFPTMSEDIASIFSNCGSAAESSYYAQVPYFIAVFQASITVLKYFKFSPVSGGSLESAIISRKYYRLNHEHTPITLPAITKGNLFTLDVARSIFTLTRALGGLPVQTLPEFLIKGHPDPATNAIALLGQLEKRFHFQVYRNLLNLPISEIIREKMLIQDPLSLNLLAPESCESAIKQCSEDYLLYRGAKNPEFDEILKASQYQADQLKTELFKVSPMFPALLHEVSTSCAEGHIERIKGKVSRMRTLASKAVSLSTYSLFKTMKRCEELSILYHILCISNHDRGHLAEFSATEEFFCSKRYTQYL
...............................................................................................................................................................................................................................................................................................................................................................................................................................................................................................................................................................................................................................................................................................................................................................................................................................................................................................................................................................................................................................................................................................................................................................................................
>A0A7D4XIS5_2_A
RTIGWRRDDIIGTTVPSPLESLGPLQVPEERPSDDALALTVHKYINQIQSDLFRRMGPKIPYTGSTTREKQSVSEGMRTYDLSSLVAPCADLVRLIGFVTTENGPMAELIRNALKSVTDAPSGIFETNSEQATGSSFHRMRSKVLTKTGRIGVLPHLFSFVDVHSDKIITGGRGSENTDLVFSTHFIWSMIKVVDKIYKGEPLGRGYDCRIICPHCIDIIHGDVIEGNPEAAMITFRSWPENPYLYQDFSTYKLKVGRTGLAPTYLTVKIHGDQIKTFYPNVERFSSVHYLWELLRQAPTELDEYEYGSDFKISWLNRVEASDIFLGLWEGVLRWVTYRLLLRGDNPFSKRGILRELNVISSEALGRLRPLISDADSVDQLLRDGIPVQLQRSTRLTREEAGKALKEAFFLHLDSIPAHDGLIRDEVLQMWNNIPILYEGLPSTVVMTLWVAKCAYLRTLSVEYVRDVARLISRERTSDAVLVIMNQIGPFDDQIKVWTNTIDGAYRHFPSQRVVHLAYPYEALWKWEYTVEYTGWEEEKLEGTSRSSIRREFYPELMFLEGLVYPLPGGVMTMRYLSLLGLIPDEIRAGVKGGVGVFIGDSEGCITSIYLHALQLSQYYYGIECPFTGERETHFSFVRPWTTSLSSQLTSKMMRNYRSVSQIINSAEDVELGENLLRFIPSGCSVFLYHFGEEWISFTDELQQQVAVRLGIIVRQLLTLSEGPKCLLIRFPTLNLTVLTGLEYVFKQYLPDQRLVRSLYTDPRSEEVFLLCTSLRRSSVQYYPDLRLLSHWVKNRKFNLVDPVETAHRARNATRAIFDRLSHTSSLRYLFPSEIAGILQSSKRIKPFIMAIHSYIRGKPINRHKRSQGNYNLELTEQIHWCNIVTAPLLLVLGCRQSSEWHRKLYALLKEKVIIIWDEDGWETGGIFSKSVNLVGEGPKYKSFTINPTEPRLLKYLMAAGRILLEYYGYLSFHSEILHIKDYYTNRDPGTYGYLRSQGDSLWYPRNWKLYEKEQEVVFIPKTLSPQKEESFGTVKLTRYDPIFDYPGCFGPVGHSDATVEGIREEGRVNEDAASASEDLMETKPMEGSADAWDGEFEWGLAGEERERLERRCGSAQVDTDSHYESEGGGAIEGHKRLQMELESLYGMGSWS
................................................................................................................................................................................................................................................................................................................................................................................................................................................................................................................................................................................................................................................................................................................................................................................................................................................................................................................................................................................................................................................................................................................................................................................................
>A0A7D4XIS9_A
MCIKCETTTECIIKCVSPESPHFYCATCVALHRVHDTCPTCEIYTITASLTTQGHKWVSYLHSLKDMGEREVNALYKTFSSMTPYDHFKLFMQNELLTQVCSLFATRGISQATTIALQYSIWVSKRKSVHPSAETPSHCPQLEHLKHGRLTKDVLLETIAIPEPNMTRYTSFLAQAVQTEVCSHHIIFDAMNDGSTEYHAEDNEWRAAITEGDNTLWVVCKDQVCMNEFCLLRDAEECHRYYCRYAIRNSQQLRQIYINYILQPAHAQTWRNKVPFMLRPAWMQPPKIEISLAKVWWEYLSDTYTNHKNLVHTLAACSAIIGSVCLTVKLFNFVNQPVVIQNKLYDTENIRHLKRVHKQVRITGSRKDVKYQAEQNDQAIRDVVRRNYITIRVWHEGVCKRTLGILAVVGKYAIFPKHYFNYLRDSALQSRTITFERSIYVLSEFEGVPPNHTRHDYTFDPADFKLHETTDLAWIRLPASFASFRDIRKHFAKDDDLSTYLPNTGTLALVPTTHRKTVDMLPVNLYELQCEVVVAPSTETEAGIIRDVITYNHSENGICGSVLIADRSQRPLLSIHTAGASKWKTGYGTLITQELLDTFLPPQIMLQMEEHNLECVSTRENAFFLDPESKVEYLGCVPAGSENFSPPNTKIRPSLIHSVCTLVPLTEPSILSRRDPRHTYEFSPLYYGASKHGYRSRDFGSSIVEEACNAYYDGWLSNMRPLVMSPHKLTTKEAITGFPAVEFYDAMKLATSAGYPWTLKNKKNSTKEAWITATRDDAGTILDVTVHPELEQELQRKAALRSAGIQPLTIFADTLKDERKVPDKARKLGGTRVFCGSPVDYTIESRKHLLHFCAAFMSARFDVCSAVGINAKGMEWTDLYHYLTKTGATKIVTLDYSNFGPAFNAQVAESVKDLFVRWCVEHVKDAEPTAITMLLWECLNSVHIANNTVYQQFCGSPSGAPTTTIFNSLENILYIFVAWIKLVKPTLSPDLSLWKEFRDNVRFVVYGDDLIMSVTDQYITQFNMNTLQILFAKYGIVSTAADKTVGSSPDWMPLTNSTFLKRGFTKHPYREGVWLSPLNWVSINDATQWIWSCADHRAATLENCESALHEAHGHGRERFNTFKNEINRALVQIGCREHVMLDWQTLDNLYFPEFDINDVVSFQMANPDSLLDISLKVWLANYTTAWGWTLEKVEQTLADLQVVLAGTEFSDDPGIVHELHALNIRLGYTELDNICELWSQFDEYVLYIALLAIPEVVGINHRYQPYLRQNSLQ
.........................................................................................................................................................................................................................................................................................................................................................................................................................................................................................................................................................................................................................................................................................................................................................................................................................................................................................................................................................................................................................................................................................................................................................................................................................................................................................................................
>A0A7D4XJ38_1_A
MAQSPIPSFMMAQQHLIYVYLDKQNQGKIQYESNHILPIKRNILYYMNKIKASMNSDWSNLYSQNNIDPLILYTIFETMADISKSRITSYGKYIFFYPEHIEYRIKSYVNFRFKFEGKYVTDNFDKFKQSSSLVSKKVFFKQRINSILPCSFGFPSFDDYSVFLVNDTPYVDSRFKFMVDMLKDVQDTNDYLTNYYKLVKENEATKCRNDYIDYVNCLLKEEVELRFVHPVPGDGFCGVHAVKIIIDSKGDPTKFEDLYHIFTDLEKGRLDWFNAETLVRAAELFDINLICYHQIENRVMIGKIRNIKTDAIILCDGFHYTPLVTTPLNLKEEILDDEIISNSSPVNDSTVILQEEIIEVFELTYLSKDISKALKLLEIEGNETHLHSLNAIMQDNDLFLSFNDISSFFLERDLQIPNIFSLMIEFAKQFNIALTIISSSNILIESFHSDDYISSYIQYNGNFKPLIRIFSDYEAYDVESASLITDIEIFNDGPKSICNCGLDTRENCTNCNFSFCENCNSWKPEYEYCEHILDSLKEDTDGGDEMILDEIPDDEDIVEFKRDDTELDHDFINCICRTHVQVIEGVTFESIDLACNYKTYLYSININLNNFKCVCDMLSSLGYFLFNQKNEYYSTNDENFKAKYLYCLDSFIKMRHDIINAIFLLEFHESVKMDTDMKFSDIFDFMTSDKTPDNIFVSGSDVLIVETQVSNNLDKTVFQKGTSNEDSRYKNEISQLILKNYNVVYKVLFVNSKDYMNNMYASVNELEKLGKSKRNIFEILLNNLREFMPSLDFNDDVTHLVVGSGFTRDFNDHIISEAKILLDEIKSEGLEETKSRPDIVISVNSSFLKMLKIHKKQLINRLDSRLFEKVILIQRNNKISVVKDKDSGISNKIMLNSLLNDKLLTVFNFSFIQSGKQDNLISVNEMRPFTFYKESRNINKIEYNAFHKIKKPFTDITINLTLYKKLQKNRISYKLDIPDFPRLDFEKNNSVKMMVNKKCTESSLEEFRNKLVTCDIENDKKIQDIHYKQFTTMPIVDQANLIPAGDKSFSGFIDESLYESLLKQSDPPLLKLLELWGNKFHRTQVKKELPMHLQNALKENRENIRFYLLKNHDTEDLYKTEEYFEYMN
........................................................................................................................................................................................................................................................................................................................................................................................................................................................................................................................................................................................................................................................................................................................................................................................................................................................................................................................................................................................................................................................................................................................................................................
>A0A7D4XJ38_2_A
KQKNLANEIRNYNFINSTSRSDQNVLVVRNLNDVNEIVSNTWRDKTKSSITRGTDVSDYNLCSNLVNETTSFFLNKTDVKEIKHIDNIMNLGMDDSNMTKLKENMMQFHKEAFEEYKKTTLCYLAEFISSLCYNLVYMSQTTYRSNMFQFTNLNNLNTLLIVRGGTNIHKNKASRQFRLIYPVPSFFRNYIKILGSSYQFINHKQNLYCITPWSILNENVLTDNMFFNYKICSLYCNYFTRKSAEVSKDMSSAMMPVLLAFNNRRSTEANLGNIRYPLVNTLGTHSSLVDLAEDMSHIPKDALQLFLRECFKASFLSYTKEIEEFVNSNFKGSITNPLNKHCKIDCQTDFIYVIYCTYSMTKAPYNQQVEQSINMSSVMKSHEKYDLKMNMAKDFKSVMKQLKRTDEKDIYDNEFYFDPVHAFDIGKYANNYIKSKNLVPSISTEWSKIMTSSWTDIITEAGMRSDKLEKGENSFFGRKGYEVVMQELLKDVENEEIVKKIKNIMDSDFPDIKKAQMIKELNKDNLQKINEYSDYLMMFHEVDKVQWKGGRQIYVMTMKTKLLLQPIEKLMSFLCKRIENELISVPSSKRLSRIHRELFPKQSLTHASVSYYLTLDCAKWGPMAMFLKYMYMVLGMSEVLPETFITLMLYVTKIYFEKEVVVSKGAWKIFKGNEKNKKYVEKYFKPVEELETAKFNMPYSFVMGIFNYMSSFMHAINQLKTCNEICDRVFTKHGVQISFDMKAHSDDSAGRLQIESINDEGLMSDILDYSILYYENSLRSVNHLLSVKKSVVSKNYLELLSILYMKRRLLSLTPKFFSNMSFKPTLEGYASDVSQGYGKAIELISMGGVFSESFFNMRCYSSMVNRFYHIEESSLRPVSAFGGLFSHPALVLLTGGMSDNVRLFKHNEKEWFYYNSVVHMMSDGQYDFIKNSGFTPINPLYNKPSIKKHSEWIKNLYGELTENEILKNTKLNNSSLYPIFYNNLLKSLEFRASISYTSNTRRVLRCMISSTATCIKTSLGLLRVKDIITLIETLRVSSSAGVDIKIFNMMKEKMKNSYGKVNIIMSAALGEGTAIYDYLSNNLAEEINVTPANHTCKPCNIDMNLRNHLFDFKGNLELTYFSDNKDYF
........................................................................................................................................................................................................................................................................................................................................................................................................................................................................................................................................................................................................................................................................................................................................................................................................................................................................................................................................................................................................................................................................................................................................................................
>A0A7D4XJ38_3_A
LTGSNVNLISNKINIKNNIKKYMKMSDEEINKINFHSFIQYARFLNKINTVNLNFYSYTGTKVRSIKSYMDIMVLIQDNSCYMKQFSKIYADYKTTNIKKSFRGLLTVQQISHLTFAKELITLKHSLENSELLSVFHKTTNVNVNDYYSQFILDEQKKYNRYLSTDLRLLYMKENLISVDKDLVLPFCFMWIKEQFKQGGNWVGQGLLLFKIRSNELLLTIEYGVITQSTLYSIDDDLTLEDWENVLATCEMLDLNLRYSSKADFPSGFNYLGFNKDDLDNLICDKIDSVDTILFPVYNSFNGLGFPLSGEVSYIKAGLYEISGSKVETLLNLLNISIKNMSDSFYTNEPDIKDIMLNNLMNVNAEMTVTRKEVVDNFSSSEIYNCYVYNGLNTTNYKTKNALKKYCITNKLDYKPIENLTITQLVNYGVNPEKIPDDVMDLYLEKLFSSGKDFNYNNFLNEVTEFIKSNKDWDSFLSKWLSGKEHQAIAVSRRNLMEVLENPLNFIRLYPSHAQTMEEGLTNTLKELFKHDFSFFNFVNNTPIAWDEKKLNDFLSKLKIDIKCGCNMSSNFVKIHLFFKHIFQNNYVYKKFDELVSRDRILSKIPLNQSLYEEWCRLYILLCNQGEEGSFCFTKKELLYQSINEDLRIKDVAFRDLDIIPTFFELKNKVKNKVYKLVASEKNVMNKEIKFPNYITRRPLNLELSEDKGFDYDDFYGEIKYEDREDWPDVVTGCLDSMVFKRHYECTFRLDTEKNEHIAEIPSMSIFGKWYLDNFYETCLIASSSYPTDFRFYKNRNLVQVFENFYNKGVADSYIFILYPPNDFDLKNLGLQPVSNNKYFEISSEQYDSLNYIRTEDGFKFFYDMENIFNDFTSLEILKSKLNDQEKNTDLEVVQFVDITSIPQFYHNFNIKNLYSEETIYRLKKYNLSLEKVHVVKETDSENIGGYLLTMHCLNNTTNKLSTNISFSLRTMQLTIDKNIIRKKEKLNFSSGDFDDYKPIKKNTILNIELEAVFGNQFTNDILNGSVRLTSSDSNLYLTLFDKIIEQIPADSPDYLSKLAFIDLVMELTENCTILKDKSLDDGIGSKALKDVYEYVFNEFDLKPIRRRGRNIYNDKFDSFHSKAFFTKP
.........................................................................................................................................................................................................................................................................................................................................................................................................................................................................................................................................................................................................................................................................................................................................................................................................................................................................................................................................................................................................................................................................................................................................................................
>A0A7D4XJR0_A
MIMQIECILKRQGGTKVTLEGVEYHFAPLEDAAHVAEVESEPHCKRLLSIPEAYQPYRPASSTGTLAALTVSAAGSAVASPAAPPRSSERHEVCGLHVIENLRVIPISINTSKGNRLLGAVCPRENDEDGTLWDFQRHVSIRASK
.................................................................................................................................................
>A0A7D4XJS4_A
MQGAYIANPVRVRAARIVEVNGALLTLEGGGIFRADEGMTARYTPVPGDYLVTQEGGYVYVNPKDMAKTRHR
........................................................................
>A0A7D4XJT1_A
MPVRYPIVAHIEGDDGFTSVSIDGVLQNTIQLTMAPVKRTVFVNLYREDDGRIVASHDTHTSEDEATYDRLSSDYIGAFPIEIEE
.....................................................................................
>A0A7D4XK00_A
MKGESVMSLTKLVVTAGGTGAVTSPVFQLFTSYIQQPVWGVPVTVFGAAAAGAALSLFFGDPLPSRRALFGQVLAATFFGAGAAVLAADGMDWDWATKNISMFALISAAMIRWFLPSVIDRIKQLIKEFKFSFTKRPTGGDEK
SSSSSS....................................hhhhhhhhhhhhhhhh.........HHHHHHHHHHHHHHHHHHHH.............hhhhhhhhhhhhhhhh...........................
>A0A7D4XK01_A
MIPTLDDIIRGLLNGTMTPEQAMFYLEQHEKLQAEVDGLGDVPYARGAVTIDVLKKCAQQDRRWGLREYPSFNVGMTSNADIGPNQLAGFHEVVAPVRARLLTQTQDDQGELSWMTILVEEVAKLVDFYEKPEELRAQLIDVAGVATQWAAQLTPEPEFEQVEADHEGPNLR
............................................................................................................................................................................
>A0A7D4XK10_A
MSDEAEVSSEQRSGARFREEVITVKTTWNFTGQIEQLVMTPTDVMQKRVLNTMEKQARDALIALGWTPPNK
.......................................................................
>A0A7D4XK45_A
MSNDLVEALEKISRELMGSKRRELEPEFKLLSDSLGLDSSLTKHLSWPLPSWPKRGESARSKDDALRYLVDFGHGERPDHRNYLATFEEVRQLLRYTRDSCKVAFGTNKGKIDRTQRATRLGPCIIFRLPAAVDLAKYPDARRLQDRELDLFPPARPDGKKTYVRGNKY
.........................................................................................................................................................................
>A0A7D4XK64_1_A
MFSLLIDITTYYQAPAIVNLEITIMEDIEEWDNIFDDLEDEHELKIYLERTLTSPIRWFLYTLSLSNELYEKHKHHLSVKCISIIHNMKKIMSLGQKKNIFLTEIIDRPDKIVPFFYAGVPTLKSHLWRMWRSEHRMLIKCAWGNTKIQLNGVGEIKLAQALNCYEACSDINSFEWHMYLWSRILSVIGSIISASCYHFPHLPYDVSKEMDIFTWSPFSNDSTIVFHKDGVFVPLNNIGMFLTREVFYMLSDLAQQYHIIFLTSRLQNNWKYSHIPRASEIMFVLDWGMGVLTRNGRLGYKIIAQYEALIYSALMVLDDGNEDPNCENTFLENILADIESINREEVVKATELYNFLIKLSNKHKLSELFGLFRLWGHPNVYGREGTQKIKEVGNKSKYIDPKAVDQVTCSWVKMFIKSYIKRHNHWPPCYIDLPDSHYFHICYKLGTFPSEQHIETTIGAWLKIKFKKIFSPNDKISLAEMMEDKSCSPLLCELTNTYASRKSVGLAEQKRLILKWLDSPDIAPHEFLREKDIKGFTRNELIIGQVAKERELKLEPRMFSLMTFPVRLYFVLTEAMIAKSILPYFKQITITYKDLELKKRLINLTRDQARSPGKNKCTYVTINMDFEKWNHNMRNKLVKPIFERLDQLFGFNNLITRTHDIFKQSTYYLAEDGTELDFNVNGDLSENMCAYKGTKGGQEGLRQKGWTLVTVAAIHTVISNTPHSFQLSGQGDNQVIILAIHDPPCSNFDDAERARFVRAEIALIRDRLAVFFNKVGLPLKTAETWTSSILFAYGKKLLRMGVLLTMFLKRVSRTFAFSNEKLPSLESDISSIWANAAASAEFDFFPFNTLMIGSYQTGLAVINHLEFSPILEIGLLQACLDNGTFGTNHKRGKIVISAHLIQSLLIQNLERVLFGILIRPKILGGYPISLLDELTIKGIPDPLTSGLHQLKRMLQYANDWQTLIIKRALNPLLSQYIKPIMLYQDPLSINIISPPSGEAVLKDISTKAVRTMAIKNKTIRECLRYDDSELVELGHSLWACEPQYPFLMSDILSSSLVGYQKELTAKCSQTTTMRARAAKSV
.........................................................................................................................................................................................................................................................................................................................................................................................................................................................................................................................................................................................................................................................................................................................................................................................................................................................................................................................................................................................................................................................................................................................
>A0A7D4XK64_2_A
LSTESYRIKKYERTSFLQTLWSQHLTEPFDHFNVNCDCSRKSAELIRTAGWGRPLVGVTVPSPFEVLISKEDGRSCQNRKSGDYIQVIVSPDIYNNWDCFERCGPFSPYLGSETKDKTHSYQNSVSYVVESVARKAIKLTRAIGWFTDPNSPLGRAILRLTRSVTDIPVENFTTVLENHSGSPFHRYNGGRNTRIGRYNLNQQPCTYMSINTDQLSEFSKGSQNTTIHFQTLMLSAQVRVLYEMAYFALTGERKKILDFHFHINCRDCIEYISNDFIEGDDKWNSVKFKSCPDNYYLFQSLEQSRIENIKSVIEHELCQASSLTVSEKRSLSAISLGSIILRDRELSQTDINDNNALIPWVWLAYLSPTVILEGIVMFSLAKAIILITKDYHYLAKIPSTVVYQKAAEIIEKCDLSNFAILSNLFIDEQSKHRLLKSKYRIRIPSETVPKRASYARAIQNNCCLILAKLASTAKLPWMSPSLIMVNKYLTAFDALSLHLVNILVLEGHLPRDKIIFLLDFLHTHDLSLLLEVTGGLYLKMLNISLDSLIRMLPRLPEITEEASKKNIKLPTNFCNTHRKSMLYNTQYGKICIRYPTPITGAVYKYLDILNKSIDKFLGNKVFVIGDGTGGISSLLSALGKKVYYQTLISYDQITQNALGTIVPSAYSYLNITVKPENCGEFVGFINDITNAEFGPSWLKTLLGAEVESIISDAEGTVWSSPESTKRALETFYFFMMRLSSLKFVVIKMYNLTESSYTEIKREVVNMRWECGIYGSRFSNCNTEVFLICRKDSNWPQVIIDNNSSNNLERELNKALRISSYWPCECVTMKFRKFFLEIYNLDDNSYDLLFQELPNELKGYAGNLNLDVPRLLACLLERTIMNFTKHVGNWGCTTDRKKTLRDPKVRKIIYTAASLYLAFIAFTPNDVCEIVKKIDKLAEKITAVIYLIKGKGYLSLTTDSFLKRSKKLLQVPLFKHREHLRIKRIYRLVGALLIEKHTIRLSSFTPTCLTVEPSKLKQKGRWLMIDENFNFYFPGMDNNCMMLPSVLRTFYPGDVGFNQETNVNLILGYSDSEDSAPEDEIN
.........................................................................................................................................................................................................................................................................................................................................................................................................................................................................................................................................................................................................................................................................................................................................................................................................................................................................................................................................................................................................................................................................................................................
>A0A7D4XK96_A
MNCISKGKNGIYALKAMMSDFSTYLYSTIFELLITTTDSELTKLIIETKTPETDNCKRSEVFNYLSFLNNPQNTLIIQQNKVNREQADFCYNIFHEISMSLVHQHHELPMVTREFIKNTLNDLTKLRTILARKPLVGNVRFRPFWINIKGESQLGKSVFTTYLANVLQKILLKKGGYNVKPGDFMYPVNFTEKYLTNYTGQYMVVIDDFLQDAAPLGDRSSALDMITWISSVPHFTNQAGVNEKGIPFESYIVVSTSNNMLMSRNEIISSDALRERQSMSIEFVKNEKYPIDPILNKRVKIRRLNPTQSVVMKEYKDSEAFVKEIIEEYIVYYAKEMKVMEHCNSGDYMADRLYNQLFGEPDQSEPEESVEQNGVSRLISEYPKQLEATSFSWCSIREPRIIKKNLGINLVNIEQYDCSCEDHTRYNELYAGYRDIVNEEFINESGISAFFSYKPKNIFYRLQDEFNVVILYVKDKIYTLMQSPLARSVAVAITALGLFHLGSHVYNQRASKDDEEDQELEPTKAQYNISKPMRAKPRPALIATCYNDEIQPFLESSTSKVAYELIFNKIVKRGAVCLLTSHVNNQVNTAIRIGGRAILSNHHFFSHLKSGDEFTVTIRDLTKSEQVQRQKFDPIHLHRVGDSDVAIYKCDRSMPMAKSLIKHFPDQQVLADHQDSIIVSSYPVPVIKANVIAKPNVHVRDNYTLHGEKYDVIDTYITNCKVERGMSGSVLIGTSDKLKEKILGIQVCRNTNDNCGYFKPISQQQLNKAFADLSIEDFIENEEELLESTSVMIDERCPPNLGNSAIKYIGSLPKNKFIKAQSKSKILPSLIQDPLNLTQQPSVLSNYDDRMKDEVYGLDVLFRAMEGFDTPIGSVDRKILRRVTEDIAIEYDNVLDNKNIPRRLLTDDEMINGVPQIINRVEMKTSPGYPYVIQRKETTIGGKYEWFDEVEPPQGYGKFYKMKETLKSGLEQREKQMLEGIKPPTIAYACLKDETRPLKKITDGSTRAFLCLPLDFNLLIRKYFGAFIACLHLQAGTVTSCVGIDPATQWKLLYDKLMAKNNVWEDFDYKHWDQHLHPEFVYSVASIVNYFYKDADDSPRGRLRHMLLHDLIFTVIIVKDRLFKKSSGQCSGCAITAELNCIVHDILMYYVWTLICNEKKIETDINMYRENVASIMYGDDIVKSVRNEFLFMFDGDAIKPYMEALGMGITPGDKESTVFEQKEPSKILFLKRSFKRDGHYVKAPLRSDIVENIPQWIHKSDNSIEATIVNCETALRESYMHGESYFCKLRDNINSRILEYNRNHGIKIPPVILNYNSLDSSYRDETYVCSGLNGPAHADIQSW
...............................................................................................................................................................................................................................................................................................................................................................................................................................................................................................................................................................................................................................................................................................................................................................................................................................................................................................................................................................................................................................................................................................................................................................................................................................................................................................................................................................................................
>A0A7D4XKF8_A
MIRKPRLDTAEMLEMRIAEAEAEVKELRHALAVARDQMRFMANWFRHSSPAEHRFAGNAITSVDAALERGKTK
.........................................................................
>A0A7D4XKM4_A
MATAKKVTVARSAKTGKLVSKASAKANPDTTVVETVTKKAKPGAFKLPKTMAECADLAYELREERYRIQREAAEVGKKEALLREHIIKNLPKSQASGVSGKVANAKVETDTVPMFTDKAKFLAHVKKTGDFDLMTTGMNASAVKARWENKKKVPGVGETQIVKLSLTKVK
..........................................................................................................................................................................
>A0A7D4XKN1_A
MGKKDQKRKPQGAVVVASHKPLPQGKPWSEVLDEAIERQFPNVRANTYLSTKGYNTTIAMKDVDERLMPRQHRVISAFIAGFMACERSY
.........................................................................................
>A0A7D4XKT4_A
MLQKLLEAQLSNAVQEQIRAGVGTIPKNDADDILTRVAQLDASKLRGIVVIVASDMDGGRGVDVQTLVAGTPATLDPLLELGSHQIDEKLQNPGGDVCPGCGEVHGSSEDFLDELLRRGPGNDRTMNFGRDPLERGNELHADLGLLFALAAMGRKR
............................................................................................................................................................
>A0A7D4XKT8_A
MQVLKTIVKLRPAQHPAGPSTSWFSGWVHSRDSRIIKTSPSLRRFEGRQLSELIHWAHCLGGEKAVKSAFVDESP
...........................................................................
>A0A7D4XM31_A
MGWQARAAQSGQRAANLSEATIQALWDEACNDSPQNPGWSRHIRFARAIEQAGQRAGVDAVEIMRICRLFLDEKEGDYDDTRPNHPGKASAATPAAQGGEQP
......................................................................................................
>A0A7D4XM35_A
MARIAIVFITVYFCYLASYFFDSRPLTPPIQELISKSKSLKCQKLYIIHPLLDKDGCLQINDSDCVCTFTFLTSYSHSELSLYSDYSVLCNDGCYIYADSRLFTYLYLFFVTVFLLILIIPVIIIKCLFFKNSEYQSIN
.HHHHHHHHHHHHHHHHHH....................................................................................hhhhhhhhhhhhhhhhhhhhhh..............
>A0A7D4XMA0_A
MFSSSNNFTINFNCISKIVVFFGSSEVLMYSLIFSCSFQYSSNSITDVSSLSYSSFFFSFLLNISSLITIFSTFFMILVNKKRVGFHLLLKYFILLVLLVFQQNQEKPFYKFYLGILRPRP
.........................................................................................................................
>A0A7D4XMF1_A
MDFMHDFGCGLLMLFVAFMVFDWARIWWYARRYGRILVPRYLYKGQPPTRWEAAYLGYKVWTWLVYLAALAVSAWHVCLAVLWLVELAFAVSVS
.....hhhhhhhhhhhhhhhhhhh.....................................HHHHHHHHHHHHHHHHHHHHHHHH.........
>A0A7D4XMR3_A
VRPFEDMEIHAGTVDQHEYYSPNFLITTEHFAPSQYINSYTNHRMQHVSVVFRAGDCGLPLISKDCKIMGIHIAKGEVAVAMFAQISFSDLYAVTSNSAPIEEVKAIGLVHSDGVGIVNNTLKEIVSDLVIGETRGGVKAEYLPGLVGYSQKANLHSNPKPTRRKLPIDKVVETQNLVETACINPDFVPREASHKLPLSTPTKRYPQGAPDPMVNQILKYNKQNDWNPDPKILHTAVEYMKLTMQQRYGNNHKPISEDSAINGMKNKSLNGLDLKTSCGTSLKIKHGITDKRPIFTNVSNAPDKPIYRFSDNDMAKETRKNMQMKFEAIMCGRPFIMLTRDNPKVELIPKGKVAEGKVRLFIECDLEDNLVLKRIFGSLLSLMYEKHVEESHKIGYNTYKEPNSIMNKLKSKPGKILSTDVSAMDKNLVRQLIELVVEIMCACYNYTPQQKKAIVDTLTNSFHNYRGNLYRPGKGNLSGWFLTTILNCIAMELAAYYDYIAQCLEKFGKIPTVTEVMAEVLAAFLGDDKLQRLAEWMSVDKHVENYKKLNIHLTPSKAESEHPEFCSRAFYFDEKESIWFGVLKHSSMTGLLHWASPGDEHIINNWSWLLFEASLHWDPKYYEKFLNDVLSAAKQLKIDANKIRIHTREMTRSRYAEYVRGHSSTMSFVQELTVPEDFQVDIYEQFETHPFKMESNVSKLNTYTQKTKQQPTEYVYTKEGEAHIPTWKCTAALGALTAEAVGGTKPEAKEKAAADLWEKVRIKSNSDNEEVDEEFSFESRVAIKHDKISDVWVATLERQVDGVPVDNVRIIRKTRQAVKRDVRNLQFLGPSLLKQLVTAHIEVATRTGFPEIIVWAPAWPCTPTLMQNSIRYHLLDDKPAVLGKALVAYKMSDVVGEFEQQGCVVQGNYILLKLGEGRANTDTPVQPENVQQSTVNTGLATIPQLPNPQPTLQAPILAPGSQKIVSALEGVIETDTLNPLGPPNMMPVGAIAFDLKTLAYTQFLDADQQLIITDSTPAGSVLLQLPYDPLNEWMNPYARSYVQQHERYTGALLYRLTLVGNPTFSGLIGVAWQPRRITTSTVSISEMQKYSYYFVSVELPSNKILVLHDARQNLFYRKTTDVSDIDERPHLVIFTAMSVVSPLREGIQVRVRIASKLSSGANGESNPFEVTNPILTGTQAIVRAPAQLINGPVLRVFPQMIDKKVNMYTDGSIFLNARTSSRTAPRIPFSYRMGDISVPLTVNMTA
..............................................................................................................................................................................................................................................................................................................................................................................................................................................................................................................................................................................................................................................................................................................................................................................................................................................................................................................................................................................................................................................................................................................................................................................................................................................................................................
>A0A7D4XNC0_A
MDSNGNPGHSPLKRPHQFLSEAPAQKAPRILWSITKRDIEYYEGRSALDPVGTRCLVRDLITSKPKIPLKWELSVSMYCPPSYDAAKKALDKTIDEFDKQVCHLAPIFPPKYIRRSLMQYGPSKTGTYYFKKIVQVYTEVSVPLHFTLQQPIAGIADARLKLIPMSHLGIQGEPMP
................................................................................................................................................................................
>A0A7D4XNE2_A
LDKIVSRYVHRVKTLEVSESKISINFKSRYDFETACCGIEGDPTFNSIKRKTSAGYPWCTKYKDGKSHIFGRDGEFNFQLPGALEIRKKVEEVEALARKGICDLHVFIDTLKDERKPIEKAHKTRLFSACPLEYLILCRMYFQGSVSRIVRTRISNGIAVGMNVYSSEWSELAMHLLRNKRFVAGDFVGFDSSEERETLRRAAQILIELSEDVSLPEHIRSEHRKIRLVLMESLLESVHYSYGYLYAWSKGLPSGHFLTAIINSLFVILTLCYSFVVASPFSEDEAIRIFFSEFSFIVYGDDHVLGVPDVYCDIINQKTLPKILAAIGMDYTMEDKDRIVDVETRSISEVSFIKRTFKFIESPQRWIAPLDLDSILDCMNWMRKGEDGVFNTQANVAFALKELSLHPEYEWDRWFPKILSACEEVGVEVDYLERASAFAAVLATEDRIYGD
...................................................................................................................................................................................................................................................................................................................................................................................................................................................................
>A0A7D4XPC3_A
MLRLKEILERFYAARKRSFNEITVWSLITLLAVSSGSVGYFLGDLQNNVELAATRAQHQRDLDHLRAAYEAAMAERDARLDDLARQVAQAARTSQHAATTAERAATAPKAESPTRRPQGVPYLPQLPPSLHKGG
.........................HHHHHHHHHHHHHHHHHHH..........................................................................................
>A0A7D4XPJ6_A
MAKTFTKEDVATAKTEGQTAGEAKGAKAATKNAVEQLKAEIDRVKASDLSKPEQKAAIAALKNAQAAIKSPIG
.........................................................................
>A0A7D4XPL8_A
PFNSNIGRSLMSDQTNYKIDGKDVNDLDLKEFGLQPGDNIDRYFSLVPSDSSSIVKSFVDSYKRKGLFNLKSDVRLHRNDVGPLSFKGNSLFFQESTSNKEMAPVRTENESCPNVFSKGSGDPMVKMVKSKSGCAE
........................................................................................................................................
>A0A7D4XQA1_A
MQNNEKPPVEDRGTLASGFTPDAEFHLLAPSKEFADVFAFHEKFDQLRFDKPGHLSTAKLRERIDFMQEELDEFKEGADEQNLAKQADALIDLVYVACGTAVMLGLPWDWLWNDVQRANMAKVPGMTHRGTQKDVCKPEGWRGPQTERILEIAGYKREDWFGQYTSTDDPIEFIEENGRDDVER
........................................................................................................................................................................................
>A0A7D4XQA5_A
MARAYKVEATNGAVRYAGSTTAARAARDELLEQYPDLRKKDVTIDEQVELPTKKDELIEFLNELLAEYDPGEEEEEEEEEEEEEEEEEEEEEEEEEEED
...................................................................................................
>A0A7D4XQM7_A
MSHQPSSRALAMAKTASKVHIKSTRPDIVNQSTNPGDLNEVVVVTFGKEIPEKIRCKAALNMLLVLLQDAHLMGHKGVIKYYGAIFDALHPGFAKQTVTSTYGMKLMPSAVDPLKLEQAFVARKPAKEAEESEENYAKKLPVYKEYSVSNIVFSGQGIPQNLSSTHIRCMCALLVYVLAKQPSQANYPQAYHNRLQNFASMFAMTDVELGVMKSKFDTVEPIQYVYGSMNWFVSFRVAVANVFFSWRTSGHNDPNKQPIITMFNLLDGAGLKYIDLIATMIAAVPQVIDYLPFQPYIPTLARALEVYSQIDPEKIGYIRIIQHRADKLPTSNELGLIVACAKQYHVTLQPTLANYAQGLSAQHGGAVQEFIQFLKSINQLPEVTVTANPVKSVE
..........................................................................................................................................................................................................................................................................................................................................................................................................
>A0A7D4XS05_1_A
MATTDFGPLSVAFAEAFAEGIQEDTQRLLLNELTATAERTVLKSKLTEGIVTKIHNQAAEKLRLKKINIHINLSESDKRILNASFPQFHISYSNTNIEAHGFSHAHRILEYYTCLSNVGYTFTKDVRSSYDFTIKDVGGNLRFHIYRGFNSIHCCLPLLSHNDHQRMSAALVDLRSTSLKVNYQRRLINDAISPEHKIYCNNKSQHCKFTAPFLIAIHSLYDMTVMDIADSLTSARAERLVGTMFFSYDMLFNERGYIRNHNLSWVKRRKTRGYGYELVFNFDNDFQEPYVHDYDVYLSKLRTVFFFDSTRKNAYHLQIMSFINNILFINITRDQTGYAQRETIYRPVCIPRNGDEVVIRYYTPKVLGYNSFKHLKKQYITVPVQLYEKQLENLLTLSQADFTYQKSLEYASSCNNRTIINGVSVSQKSKVDIDTLHVFAFATYLYAYEKKYDYVRTMSIVKEEIDRHRKPSPFSAFVSSISDKFKAKIGAILDGWAQWFDSLFGCVDLTPSTIIQCMKYSPVVVNIAQELSDMLFPDSGTLLSPVFVDLVPPVGDSAPEKVEIKPKPMFDVSYTVAERPCSYADCDPAEVPGDGDCFFHSLVALGLSDCVDDCKTELLKYLPELNVSSITFNQQRDILSSRASSDSNNWADNVTIAIAASYYKCCLCIHRFDGQFELYGDKTQSTFHINYTPNHFRPILLGKPSNVSFVSIAVKAGDPEGYTSVPYLETDELFVNHPDYQDWCTKYSLPLPSLDLVKNRSYYKLRDILTYFKINVNGLRILDVGSGPGGFIKNFLDDDPAHIDYITHDDYPLKLSSTKLRQLPINKVPEYKYDLISYDAVSPSAQLQSFENNMETYVTYFPDLIDNVHSGGVMIIKYFLPQSGMAITFLDKIFRCFREVYLVRSSLSSLFNIEFYIIAIDRLDYPIERRVSLETLNTMRDVAAQYKQQLLTKGVINLSYDSYQLAELIDNRRDYYVSDNRGGYDLYKVKPNPDSPIQRRALVDTDMDQFVKLIEEDEVLITNILVDNNIPSKYSISPKNFLAYLKLMFAYVKPARHAILKILTVLPSLKRVSSFITLQLKDAWKRINFSSSSGCQHATGSSFYNVCYLCDSTYYFCFTPDLILSIDRVSTGNMVEFLRDFGFVLKSCNAVSVPPVV
.....................................................................................................................................................................................................................................................................................................................................................................................................................................................................................................................................................................................................................................................................................................................................................................................................................................................................................................................................................................................................................................................................................................................................................................................................
>A0A7D4XS05_2_A
VPVPSGMLEEAVAIGKFEERRKDVEDDIPNKELNDEPLSIIEDHFSDYQPKDYGLGLGAAFRELSDLWTQSVSAFKTDWELDAAYLRTNFSPLSILAHCARKSEPYFVCYEGKFYPYTPEEFSPMYVYDFNNNQLVRVGPDSTASELPKNFFVDKDLFVYLEPELVTKFGTKLDDIAKYSFTGKIEFITGPPGCGKTTAICNRYNPGQLILCATTAGVEDYVQKLNYPKRSKSVRTVYSYVLNDDSNYDTVYFDEVLMVHPGYVQLVLYLTKCKNIIMFGDYRQIPYYPRIAYEIKYAKLVDIVQPNQFIPVTYRCPQDVARFLQRYYQPDKFDSKNSVSKSIYPMTYSGDITELPIDHEAVYLTFMQDEKNQIEKNLGVRVYTIHEYQGKQDRHVILVRVNYKACKVYDSVPHWIVAMSRHTQSFRYYVPSTLSPPDKFFVELTDFINKGGYLLTKDYLPSYLKFVSTSDAPISSVGGHLFFHSSSLYDDRYVNILSKKTLKKFSIGPVDVYFGKRKIVVANGLDASVMDVFRLLGISHIHMPDYTKRFTPKQFSLFSKYNIKITIHSRKLTVISSDSVMRVLKKNLLPVVDEFRYSCDSLSPVITEYPVVTLPKIFAKINDKTQINYFSLNQCLYFTIIPDPCFPATTFRFSVSFSSTAKYQRYTKGRSVRDFVIYLQSFVSSYFSGIDSYNYSKDVSIVQQSDKIYTLENVSFVTNSVSRPYTIPDNVTPRLITGIGYDRPYNTNELLLALSKRNMAVPKSDTLYVYYSDAKYAFENMLKTFCDSVPFFPDLVVSSATVYEWLSTQDVSIQKQFTDLSIYDLPLNEYSVTIKKNPKPLLDFSVFTTYSALQTIVFSSKDYNSFFCPIFKLVKERLMSILKPNVMLFTDYSPEEFTVRLNKLGFDSSRFCHSLEIDLSKYDKSQQLFHLVIECYALSYFGVPDVIVKMWFHGHYYTRARDQQTKTVFTSFCQRKSGDPSTWLGNTLINLVMLADVHRPGVNDLIYLFSGDDSLVLSTHPVKLNVEYLKRKYNFDSKVLDYKYSLFCSKFIIRHSGLFYFLPDIFKMVVKLGRRDLKDKYHLEEYRVSFLDNIKALIAPESVLQELFEAIKERYPGIVIPPDLVDTLFLLASSDENFKKLYIPNREYDLKHGNIKDI
......................................................................................................................................................................................................................................................................................................................................................................................................................................................................................................................................................................................................................................................................................................................................................................................................................................................................................................................................................................................................................................................................................................................................................................................................
>A0A7D4XUA0_A
FVHNDVEAWVDRYKYLPETPRSLAKIVHKAHKEGVCGVRSVTRLEHQMWEAVRDELNVLLKENAADLSVVVNKPVGRYRSAPKRLSMTQEKFEMGWKAWGKSILFAPELANSTFVVDGPETKECPDEHRAWNSMQIEDFGFGITSTRVWLKIREESTDECDGAIIGTAVKGHVAVHSDLSYWIESRYNDTWKLERAVFGEVKSCTWPETHTLWGDDVEESELIIPHTIAGPK
........................................................................................................................................................................................................................................
>A0A7D4XUZ7_A
MKILLIQTRPEDLACESPRASLTHDERNQQQPRTGPTIRSFRTHRRIFPKEGN
.....................................................
>A0A7D4XW12_A
MHPLESYIYWGGVIGVITTISHLEHYSKSTIAEENSPELKLNEKTCRGMYKLVPPEPPKTQIREQLAKGTLIWYDHSVKAYIYGRELYTNYQYYGTGIDSNSYPVKSWRNTFPHLDELSEWIKRGGCKVGRNICGPGDFWGTWSSECLKSSEVLLSTDSQWGGEKIEHECSGSEWIKFPYHTCQISWSCHLHEVSLPIRLDTEGRVYTSLPNGSRLELDKNIYTMGKSSQLYIPELPLRHQSEVLLDCLGGVGPGGLKCILREGPGDLIGSVYSGNVTFVANRRSNILVNLTTLNSTTAERIIVSDKSASLSDLYEVDSLVREVSMRSDLNDFELTKGLIELTGVVTRLLENLSQKDPLLLGKVLESKSSYRTLYTAGGLFTKCFGEAEHAVKGEFCTPEGLTMQSGVPVPWDGTSFCLKPSTEIAYISLLHDIHEIEGLERPASLEGASLQWSIYELVERERSELLESARRVKRYSSALMSDVLENPLNTWYGSIVSLCSISLTTIIMCSLLFLFLLKIVW
SSSSSSSSSSSSSSSSSSSSSS...........................................................................................................................................................................................................................................................................................................................................................................................................................................................................................hhhhhhhhhhhhhhhhhhhhhh...
>A0A7D4XW18_A
VVFPKVSGSKWRDINFRCLMLHNRQCLMLRHYIESTAAFPEGTKYYFKYIHNQETRMSGDISGIEIDLLNLPRLYYGGLAGEESFDSNIVLVTMPNRIPECKSIIKFIASHNEHIRAQNDGVLVTGDHTQLLAFENNNKTPISINADGLYEVILQGVYTYPYHGDGVCGSILLSRNLQRPIIGIHVAGTEGLH
.................................................................................................................................................................................................
>A0A7D4XW67_A
MNTAPAIINAAHPLGSVRNPVRIHATERQLGELVLGSVPRAVRRAAARAIRTRKPALILYLGRWRSIELHDGSVAPASKVARAWDQEHEKQRYIQWPAAWADEQLRAREAA
...............................................................................................................
>A0A7D4XWF0_A
MAKANTTKTADKADKKAKGAEQMSTVLEAPKPDKDRAPREDNYGKKERQTPKEDINARDEGKDKVYGVASRARWGGTETIQELSQDAQAAEESANENRE
...................................................................................................
>A0A7D4XXZ9_A
PVPNAVINLNADFYVIPDSQQEKCTEYIRGGLPAMQTTTYVTPISYTIRSQRVAKPNEDIIISKASLWKEMQYNRDIVIRFVFANNIIKAGGLGYKWS
..................................................................................................
>A0A7D4XYM3_A
MKGTGDIYAGWKWLDIAVDIEPGRPRRRGIELKSRKGADTSAALQARWQRPIAAE
.......................................................
>A0A7D4XYM9_A
MRYALNVAPINGWETHLGQGVAALAADATGVATPVAQGGGVAPIMLDGVALGNMRQVLYGAAQLGVDAYGFGRIAGPGGLGLIGLDAMGAAKLIAKPTASSQIDIGAAGDSKIAMLLSGAGRIDLTGSGLLEAAMLGSGIGSIELSGSGDARTHHPVYGGGRADILSNATGRAVTIGKNSGAASIAMEAQGLGRLGAHAYGAGAAQVVMDGRGVPRSYRVIYAGGSAVMSLSAAHQITATISGPFEPAPIERQLFVEDDSRTLVVSSDGDRVPGGQVLPRYSDGTIALDLILDAGRYGEASTTGAIDRLDQIVGADMPNNSWGNP
.....................................................................................................................................................................................................................................................................................................................................
>A0A7D4XYT3_A
MERRGHSLAGERLFGKRNHDGTVRHMAEGLRCERIRKWIFLGWTGPFNLIPRWKHAVVGYRYFDENGRRVLMPWETKHED
................................................................................
>A0A7D4Y052_A
HPGHIVIQQEIKNSFPIIELNFINEKNQLIWIKNWIKQQKCSSCGRIYSNSHTCDFARSSFYYNKIDSSKKYWESITFQPIGELPNTKKLFLVYDIETYTLTDTQGPQLIPVLLCFSLFGDDLLLEIAKQEIKNDPTINESKNHYYWLSKEKNFISTQFRNLRDQIFTKFIDVFVNHILTKENFEIINDFKKENNLDSYIEINISNEKNLLQSLKIDPLFIEFYIIGHNIQSFDEILLASQILQTEKLSISPFLTMNRNFLPRQGKILFNDITISFPFPEHFIPEDNEDEIFKEILEDAKEGNTHPKNIKYIYVKSMVRDTFQLTHASLKNAAEAYNLPTGKGCCPFKAVNDFFTTGKYKHNNDHFPDKIYWSNENQYTEQYKIWKAKNLTEYNLVDELIDYCIQDVIVTQQLAMTLYQTFNTFVKEEFQLPCNFNIFKRPTISSNSHAIFRQLHYSQNGCKINKLPDIVAPSHEMYHFIRQSVRGGRCYPTHFGPYKKKLYVYDICGMYASALTHPMPYGIPVGENERIHEIAKFSALLQQKEEISYFCDIKPMIVLINAIPPPPELLDPLPPLCSKKSGKLCWTNEPLNNEIVTSIDIITLHNRKWKVTILPHRLNTVFPSWNTCCSNYVKVNILAKEKATIEKNHVKRAISKLLSNALYFAKETLFENSLSKIKSKLNNNLLAIADISTIPTDTLPSTSFSQLTFNLKEKEKAYERYLETDEELLCPFNSDECLDDENLNTRPTNPHHLINYKPFNILNVTSDNLTIYTLKSTEPFPTNKRYPTQLASFVLAWTRAFISDWSHILYQNEYHIPIQHKTIKAIYGDTDSLF
.................................................................................................................................................................................................................................................................................................................................................................................................................................................................................................................................................................................................................................................................................................................................................................................................................................................................
>A0A7D4YAW2_A
MDTKDILSRAQEVHTNSGTSLFIADFNLKDLQALLGNTPRGADGESSAACLPETISNVSLGRQQHAIASSAVGKYTGVSEPDLTSRLARLPEWFLPRIAPAVSSGSKALLEASRASFREDRERAKAADDCEPLLGDIQRVLSFLSYLWKRALHP
..........................................................................................................................................................
>A0A7D4YUW1_A
MGRVIRVARPMRLNRTPMINRDIGEAVKQLSNIDGYTFKVITLYDYPEGKVPQEALDKFVNVLDDCLKSPTDVNLIKLNTMSLELYRLRKMGIHARIGKGDQTLAEYWAKQ
...............................................................................................................
>A0A7D4YUX8_A
MAIGLKELNNRLNTIDANALKNTTNVQNYIRNKATNNADLFAGQGRSHYDCGGTCSFSCSSCSGGCTGSATGGCGSTCSANCVSGCSSSCTGCSSSCSGGCSGTCTGSCSGGCGKSCSANCSGACSGGCSGPNS
......................................................................................................................................
>A0A7D4Z362_A
MVILVKWVGCIICSLVLGAGAYALGAILALTQGWF
...HHHHHHHHHHHHHHHHHHHHHHHHHH......
>A0A7D4Z493_A
MDFKWEVLSLAEVRNRIDRAIARRKHVRPVSGEKTVASPIRNTGIGTQPIKD
....................................................
>A0A7D4Z9M5_A
EENVYADIRDIQDRFSEVRKKMIEDDEIEAQALNSNTSIHAYFRKDWSDKALKIDLMPHNPLKICDKTNGIAKFPEREFELRQTGPAVEVDVKDIPKQEVEHEAKSLMRGL
...............................................................................................................
>A0A7D4ZG74_A
VHLYEMCEKMENKHPSVDEFLNHVKKVRPELLPVAKSMAGQSEDVSAQAKTATQLQLEKIVAFMALLTMCIDNERSDAVFKILSKLKTFFGTMGEEVKVQSLDEIQNIDEDKKLTIDFDLETSKEPSSVSFDVKFED
.........................................................................................................................................
>A0A7D4ZGK5_A
MVIKQIELFVIQLKGLIFEDHLERIKYIKSILTELENQQMVTSKFGKHYITCVWSNDNAEDGPDTCRCCFITSYKIEALRLILTYFRHKENRESDKNIILYLDKNITFDLDYKTLSLKTLTIQIEVFLSHFGDSIFDEHLERLNQLKTILFELSQQQLMTSRFGSHFSSCAWSCDDATAGSESCRCIRLSSFKTEAIQLMTRYYNLKEKLYFNKKPLTNI
............................................................................................................................................................................................................................
>A0A7D4ZGK8_A
MQSLAQIAEIHVDRPSFQDVGSPVSINASLGSASILRFESPSTSQNSISNLNFTIQPQAGSDVIKPNLRIHLDLQFTLSGSQTVAASSDVTGFSTQGVLTLKQFPFWQFVQSVSINYNGQTLNVTPYKFISALGLYSELEDEIRSGDAVQPDYGAVDYTEYGTSAAAAREAYNPFLPFGSNTKFQSRATYLTFASPVVTGTASPFAFTQVATASIDVELPISFLSEGEHGLVNITTFGVSINTNGRPGRMLSFNTAADPTLSLTNIVLAFPTVPSLTYYKVTLPSSVFEAVRNGIFVKPTVYEFYEHSVNDSTILSIPAGGSSDFSFNQLYCRKIPNQMYVFMVKNEDAADVLTNSTTPTNFGCITKLSVTSDNKQVDFVASRDMYNMSVENGLKNVSWLQWNNGYVGSVVCFDFNKDLPIGDNYVGGQGPWPINVSGSMVNKSSSTVSYTPRIVLIYGQALTILSGSEATLSDSLVEPVRVESQISSSLAVPKLNVIGGAIRGGGMYKAVRALRGGGFFGDLWAGIKKFTGPIARTISKIAPIIGTLLPEFAPIAAGVGRVAGSIADETGGAIKKGFSVSKQRFNAMLK
..............................................................................................................................................................................................................................................................................................................................................................................................................................................................................................................................................................................................................
>A0A7D4ZHK6_A
MFKIDRNSAVILDFQYVIGNYRQIFVKELAFMQAGSVIPNFFHFKPPYHAKELDQVILNNQHSTKRHINGLDWSEGDISYLSLSDILTPLNSFAAVIVRGETKKQFLTKYLSTNIIDVEIGQSLTCYPNYFTNCRIHKKQPVRCALNNLFKLFVILESSNFEIYGK
......................................................................................................................................................................
>A0A7D4ZN05_A
MDTFQLKRTKALRKSQDHEIIFGFEYYVYHNLKLKCGFSTTRKFTPMVWMQQNKYNYIGFDKDEWIQLLTYKEYIQLKLDQYEFLMPDTIIDHPLLKSIKCNFKYRKVDKQCIVTLNQYGNKIEFDSESWRSFLRLGIFFTTFLCWNSILQKQIHNIYYNHIIPKCVKLQRYDIQLTDLKTSYDANVEIDLTRLCFEISKKMNKEIKRDVNEYNQLVLSKQSREPNKNS
.....................................................................................................................................................................................................................................
>A0A7D4ZQP1_A
DRVLRSKARTFVDISSTVKMTYEENMEKKILEMLKLDLDSYCSFKTCVNLVIKDVNFSMLIPILDSAYPCESRKRDNYNFRWFQTEKWIPVVEGSPGLVVMHAVYGSNYIENLGLKNIPLTDDSINVLTST
...................................................................................................................................
>A0A7D4ZR43_A
RLQYIPVNMRTGQCVHFNLVLEQKYKHYLLCLPGNTCFTEEFTGKYHEYAEHQIMGLTSLFETSVAVQMETREINECTLLGFATYKLTKYDAILKDTFKVLEKMQIPDLEHALLVPLTELGYEEYVKLIEDCDHYKHVGNVDEKVRRKLKLDACDSRDVFKKMVNWLEECHAKTKPEIVKLIDDLRPGDKMFKSLRALNDSGPAMRSCIDAAVWYLSMRDRYLPNECRSNLAKASGRLWWHIYSLFKLEYNNVTDFEWDNHEHMQWLLCTVLRPQTLTEKLLLSQKIQPIRFANDLSEMLYGENRRERTIVLYSPQKRCGKSILADAIMKLVNGARLALDHSESREFVISSLADSGCVVIEDPSPEGIRYIDKALRPHLDGDTVQINKKNEPVSERQFPPILITSNAALCCSTFQTRAKVYTFDTTMEKVFANRFVNTIPAHDVAQFLAKYTLFPMCNAIYQGHLNFGTFSFLQCDSDTVNGHSPFCAFLLHISRIHALGVQPVRYKMHAHGHTIQMCNYERIRPKHIGQFLTCTALKTGELFALHEHKMVNTVTDEDRMQVKHFRDFMEHIVITLSQILSSIQDASAAFILPDSSLSKTGTLTAPAIPLTQDLYLEMSQETRVQSCPPTLLLSSSEKARLFTTDTHALTGYLTRMSTILSELSKRYNVIDTFGEVSGSAYAMLTGKTQMTLREYVHRNVREDEDMFG
....................................................................................................................................................................................................................................................................................................................................................................................................................................................................................................................................................................................................................................................................................................................................
>A0A7D4ZXD8_A
MSNSDSFIVTLFSNNSLNVFHDNVQSAFTNIVNISQNLGENWEVGISELYLNDLPSTEILLVMENRKSIQNMNKGLIFVYTDIIKPRCVGDKRTRCLRILFHNGAAKMMQFKNIEYYPIENCDVRDISILITDSKGYKVPFKPSSIPIYVTLRFRRICNIL
.................................................................................................................................................................
>A0A7D4ZYC3_A
MQYLRILHEGRHFRTASTRYFYLIRKYYRVLQTCLHRLHYYCFKIICTHCRTHTSTHVFGEQCCDRMLHWKHHQVGRNRCKSRPIEHERLDLHIVRHSFVECRHTLTLFVRRYTHSFIAISCIFALRLLRAVLRLPLHVVRLLHAPHIACSYLLLLQPPLLSSNHTLTTPSPPPSPPPHLPPHLPPHPYRPPYRPLSPLSPLSTTTHNNSQVPYLQQPTCCTTIALVVVQQVRGLLL
.............................................................................................................................................................................................................................................
>A0A7D4ZYM2_A
MAKNTTLKSAKKRSAVDEFIQLGVSSEGILRAEQVPCMVPLLLWDLEEVESKFAGSTLRAQCAVEESEGGEVHLVKELKDYEAEEALEEVERRVAAAREAETLTQTNAEVPQRAFRFFLPKRMQQGEEERKEINKHKYLGMVAGLKAGKSLCLVLQKLESKRKGASAAKKKRPTKEGSTTSKQAEVEISSEAEED
...................................................................................................................................................................................................
>A0A7D4ZYM5_A
MGSMQQAYNVKRKMEDSSDQPNSKDARSSDEGMGIATHKEGESMATFYKRMSDNVQIKTFVFNRSAFTTITTDLMMFPMQHSITALFTEDMRACMRAAMGVNNFKAVIVQPVKARLQNPIVLSDEIKITSAGSTEVSSFVQNAKILHYRIGGESFDAHAYQFLKANKALKVDAKHFCNSKRPKTGECPWTATFDTADLNDIQIGALKTQNTLTAEVIQVTNGEGKDNSVPTQFGYLRDKAVTVTNPTVELLPMEQMTTNMLRDLPHEYLDRDGHLDLALGSEQIFTDPTCAGNLFSDTDSVILRNSTKVPVFYSHPGYLNRVMCPADGTRYITNHRAHNSRKNWQLHDYVTMVPIVNSSGAVMKIRAHAEIVVEVKVHLLWTANNFSVGNAEQFNLMLDAPDGLPLRETFSNENTFFVNFWKH
.......................................................................................................................................................................................................................................................................................................................................................................................................................................
>A0A7D4ZYS3_A
MACFVLRLVYFCSVLWAVGAQQYCALTWNRQFANKDGNYEPVLTDSTQLAQLSANSQLLLEYGASLTAFCEAGHVSNPQQQSVVVTCEQGHFVPALAQLACTAPASFDIAPAEPLLVRQLCAETSALAVRVNSALGWADVYYVCFDTTSKSAVKSFSLQRAAAYSMQYDVPRPYDRWSDAQYEHFLVPKAYTRRQQILAFSAVLDNYYEYLADNSLQRGHLNTFAAAAFFVQRNASCEYINNSPQWMTVNMGNLHAVETVLAALAFSTNTEMQIFTHSTGRLALPDSSGQLVPLSLFMDADQHLVDVPAYIFKRFSHPGESRTYVAYVLNNPFLTSVPAEPEDCNDVTATTEWWPSEVFRTNTVADIRDGYTWLCSPSNADLFIAKHTQSL
SSSSSSSSSSSSSSSSSSSS...................................................................................................................................................................................................................................................................................................................................................................................
>A0A7D5A061_A
MEQTTKQYTFIYAFKAEDGEKIRSLLIELGQKMSWCSVQLQMGVICVNSKEKEQEIVQYVGPIQHLSNKHNSEICDYWIDKESAQLESLQGSGWVYKEATFKKLIVSVYQHEIFMVPRGYKERWCREVTKEILLQSNFINITKDLSTVRSGKKLITSALNKCREEENWQKKLFVYYVTTKRKYNECGKNKLSEHEELLAWMQKHREESNILTKFAKSNQICFIQCLEMPYARPLNKIGDDRNKQFFYVIDQHGEYKLYQPKKQQTETLVNYCSRCDSLHITKHKCPREKELKLSNSAFANNYNKIDLMQRNKLTPADFQQPDFVGFCSFDCETRKDENGYEKLSCICATAKDWRNDEFKWITSRTLSTFLTQMLDLYSGEEIDCNIKCEVASCKTSAQISWHDFDSDEPFKVCKEHYKGTFQRIQVFAHNFAGFDAHIILRHWNECEGWLLTNQKCRNSMRFEELEFRHEEHLNIVFCFRDSTKYVSMSLDKFEKAMRVRETFEQNKQLNRYSLPLRKIAFPMYGEHAEAIEAGTFSFENHFGGQLSQLIDCAYFADVMQGGVERGQQCFRSYWNVALSKKQQYDLLEMVYCGSDSFILLFALAQLSEEFRRFTSIDVPARREMERQYFDTKERRFIAKRIEVVEGLYPGINLLRYYSMPAAALGFVKMFNLLHDAGDLRGFQNCPSVDMYRDVMGALRGGLATPFHRYAHYSQGPILPTDVNGLYSFCMLQPMPNVFVGEFHLTDLEDLPAELRDEKRFCYELCYDVAYPEELTSDRVHLAFPAIFHHLELGDSKKLVASMLPQTNYRSSNALHDFYAKMGLRTTIHSVKVYTAERCLSEAIKYLNEQQMLAVSARDKARAQIFKFIKNSLYGKMCENASKQCTYKLNTNSSTTRSDQFKLANSFYAPPCKSNFSCKYYSDRSQFNATPSNNSFLGSTNFSLPFNSFISNSQMVRFEQHTKVELLHSLAAPKKISANNVRGMFILDYAKIHLLGFAHKLLRAFPNIRLLYTDTDSLKIQKYIPRQEDELTEFFPRWEQARFIRDLRRCFPDLVDMPIEEDIPGQFCNLMQGEDIEPTQFRILPPSKQVGLFSLELELDEIIKEFLALVAKSHATLSSHCSQVHQKGLPNSALVDGERINFNHYLAAYASEEATTCTIPTYFKKTQFGLSIGPVNKNTITLPTHNKFKYTNKFYNERYEPYK
..................................................................................................................................................................................................................................................................................................................................................................................................................................................................................................................................................................................................................................................................................................................................................................................................................................................................................................................................................................................................................................................................................................................................................................................................................................................
>A0A7D5A3N3_A
KFCIRNCIPRSYTTWATFKDEEEDNCTGLYSNTFRNAIILYYVWLSDVPSQVDLYSNVILNYIG
................................................................
>A0A7D5A3Y4_A
MASGQQQRGIRRGWVVPGFRYLGPGNEVPPVAEDDLCELDAIARQHDLAYDAARSSAEVARADWRAIRDFAKVGVLGLLAGSLLLGKLLLERLTTCFYPGRFFAAMDLLFAMLLVLCLSWIWLLDYRLESEYMVRARRGALPCAQASTWNTLRCLLEQAQQTP
...................................................................................................................................................................
>A0A7D5A426_A
MESYARGLGKSLLKRVRGADKEDAEQEKSRVRRARRDEDEEEVQRELSMLDVEQQVRECEAARSRERGNLEQEIAKLRRDAADARERSSRAEKTLQTKEEQLRRREQELDQEIEGREAEINKRERLARQEVERREEEIRSREQESRRQVDEANRRARQREEDWRKRLEEANTKLRAARRGQKKEAGVRNGGSFRAAESTLTDEQWATAEADRREQWAKKKKQQ
...............................................................................................................................................................................................................................
>A0A7D5A806_A
CPRKPDTVGKRGSGPDPGPESHCARGNTTMGEQRTLSSPPFGQPLSIHDLPRGTPGSAGLDLCSTSRTILTPSMGPQILPTGVFGPLPKGSIGLILGRATSLQKGLRITTGVIDSDFQGEIQIIVEATQGIVIVPPGERIAQLLLLPLVPLPGPTLLRSRDSQGFGVTGEPQAFWVAELHSRPTLSLKINHKTFKGILDTGADVSVISKALWPSNWALQDSSAVLQGIGQTRPQRSSSFLKWSDAEGRQGVFQPYVVPGLPTNLWGRDLLCQMGAILTTHTLNQPNHFVNNTMLDMGWIPGKGLGKQLEGRTTPVTPSNQIVRHGNDRTGLGHFS
...............................................................................................................................................................................................................................................................................................................................................
>A0A7D5AD32_A
FIGPNATLALEGNDITLNVNMETGEHVIPNVNETALNNALGVYFYLLSMYPWTSDGKCSLTIPPELLQSFGDFASPLGLNAMADIFRAFGYYSGIAYGNYTNLPSLYMRNAASMSVMQVLLGPSTTSFKVKGGSYSFYSGMSDSLGS
...................................................................................................................................................
>A0A7D5AMA5_A
MDKKQLYCALLFVLANTSNKIAVVAEHNTGTNIISKDGEGTAVAAVKVESRADPIFERDVLQTVEETLNSLGDFSSLNDNYMMHEQLTKKMNTELASLEVPGLAFDMQSAGTFQELPENAVLVALQVTYGLWDVEEGVNKIGGMTITRTEEFDGSEVLEVEVLDDKFKCVAFALNIVNVADSVSNGYYEVVWGKNFASIQEGRAIESSRRELTALEALKLLLILTEVPEDKFRMKVDEDRGVEFDAQQTAIMIEQSMDWLEYTAYSYIFRYMYSLLDMNREQLLSNENIDIETRAGIVPNVFYLNQQVYQLQKAVEEMPYVLSLGWSDFSEVAQEVLVTQQDKENCLETKEMLYSSFIPSKEGTFTPGKAFESMSYAISLVVASGVVARTSIELSCEWKTWKNTLHIKEEGWMGYLNSSGTYQCNLNLASTMDLLFDGATGLPYDVNTLSIIALDTILENKVVRTEFGSPIAISIEQVGYVAYGLRYVQIARNTSSSLPEETYTLTLNGSLISTSFDLCSKDCWIIYDNQVKMRGFEHWLPFFEKLVRPLLLNGITIKWNYDLETIAVARSGLGNSRIQVQLSDDGVRQLEVIARAQVARRGDGLPFSQSNSLNVLAYQLNALSNEVADITERVQKLEDAVYQTSRSIWSFIQRGLNIVDIAFNVVELGKFGAQFSKSAFATMKRNSKTDKNPLAQQFKQKTADSDKLSGSYSVISGIENAAQVSNLQGHSKNYFYNSAASKIEPQDISLHTIAKNKQDTREVMELNAAVYSKVQMEVFNSLTKENTQWRDFSTAPFGVVSVHKSPIDVPIAQPASKFLSAKYSGTQSGRAFLSNEQQTFPFHTSVSSSAIEIRTDDKIVLNTRFTGVAEPSIIGPTNAKNPRVKVGYVKIQHEVIIINEHTSTLRLLPWHNTEIKPGVFYSQSDVDQLYKSFFPKSKDTLLTTDQKWELVAHQTSKRINTRDKIDYVPVQSNIFLGSLDDMMFFSQSGGRFKYNLLNNNCQTYARAFAQMAAYGSTNMDILVSDFRAFSMRVADFARDYFANSPAMQQISSFAASVPSLLGFLRDFFTPLIVH
SSSSSSSSSSSSSSSSSSSSSSSS..........................................................................................................................................................................................................................................................................................................................................................................................................................................................................................................................................................................................................................................................................................................................................................................................................................................................................................................................................................................................................................................................................................
>A0A7D5AW29_A
MVYPLLAKYTVIEILRVVVANWHLKSLFTLFLFRRFCFFSRFQSLFRFVVFKGEPTFDLFESMFMEDIGSVLSELSFRVFFVFRHVEFFVVNRFLGSRAFIVL
.......................................................................................................
>A0A7D5AW32_A
MLVDHFYAAQNITGLSPLHPFGTSATLRNPNAGSTVGGTLQGSTDSYTFPASVSSGVYIITYMCEYDTPGTTGNTIIQNLANCAPYNFFISGSSNEYAVDSTTDVIGWFAIEVTSAGASFQLTNDGTMTNPGEGFDLIVQQIPVNLT
...................................................................................................................................................
>A0A7D5AW37_A
MSLRVPYAYRVCRIFHTTAEIILELWLQWLSDRVRIQFNGDVGGYICEFCPAWLVLQAARSVKRFESDFMSSQAFINAIKAPPGYGYMVTEVDYRSWLFITDYNYPLLGRVRSRPVWFNSEAEVDDYINTQEDVVDDTIGSEIVHPCKVRGTKWSVVPIKDLNKRLGYSS
..........................................................................................................................................................................
>A0A7D5AW46_A
MVESCCGVTEAELDLALGPIETEIIAINADLAVLDAAVSTLQSNVQLHAQTTTWTNAELKAGTGKTLISTPGSGNIAVPISIVLDLTDPGGNPFTNAPDFTIRWNSDPDTNSTYAGSIEFWQAAQDATWIINLISSGVDEKTSVFSNKTVTGIFSAALTGNSDSDKTVSCTIVYYIFDISP
SSSSS................................................................................................................................................................................
>A0A7D5AW58_A
MQLRFMHHISTAANNTKRLGSPSFNFLFNSASSVFSTRSAFNNNLGHVETISILLQCPVTPSWFDIDITKIKQKTMPSSIVIYAPLGTTMTSPQYQLARLHCW
.......................................................................................................
>A0A7D5AW65_A
MKIFFFVFTLPKIVFFIFTMAENKDQEEHEEVEMLVPMLSPSVGSKRPSASSRKQSKKARTDAPASSSAASAALSHFQSSIIEHAADYADAVEDAAAGGKKTKKKQEPGFRHYCFTVFFGHGLEYADGSIVLPKNSNGDFYLPEDMCNIKIGTCIEKGIEVESRQYLLKDGFLRFKPLVMPEKCMFMTYQLERCPETSKPHFQGYCEMKKRERATAVRKLFKAHWEVRGGTQQQAIDYCHTSNTRIGEDGQRFYEGFPIQDGKGFKFVELIEAIKRGENVDEMDSPYYIEYLKKNREASIALRDFRKPTKAALQTATGALPIGPDTDRPLFPWQQFICDLVSQPVEPRVIYWFADTDGRCGKTAFTRYLIDNHNAAAFQSTCAKELAYLWEQRCGQSNLMLFDIERDSPTATDYNVGVMEKVKGGFLQSTKYESKLFRFAPPHIVVFSNQYPDYSKATPDVWRIFNLIGTKETGTVKDVTDEQLIKFGCTWNAEKKQFILPLPAPKQSSFTPNQWESHYRQQGAAAAAVPASSSINYPPGSAAAAYYASRQDENLDFSS
...............................................................................................................................................................................................................................................................................................................................................................................................................................................................................................................................................................................
>A0A7D5AW73_A
MRFLNYGDLKFFGPSNKSEGRMWNFAIKFFDTEDRFSNPKSWPYARQKDILRGHANNEVRMNLTGFLYGNGVSPADIVSFYERAPWRVYVNPDSWSKIHGILGLLEKGAFRHKYWDMTAAMYKTIGVRERTADVPDLYMYGGGPNIWNAVPDEVAVGGHFTPELPAIPDDNFDDLPLTQPVEPVSRALGRIASRVGRKRAREADSTGEDALVIPGGEKWFRDD
...............................................................................................................................................................................................................................
>A0A7D5AW88_A
MKLAQRLTKCPECHFEKRWGTRRQARDYTMKEKTRAPGEPEDIGPFTFGEWNPIGQDDELTGRRKPEEDKKQGKRTDLEQAYKYAKLGLFDGIPASVMLRYRKAVMETYTAEQAKLPRKKPLVIVMTGPTGINKSRNAYDIAMALVEGDTSLISRKPAGKWFDGYVGQPVSIIDDYVGDNDRTAEERGNQLLALLDRYPLTVPIKNGFVSWRPEIIILTSHYHLDSWHPERVTELARRVDLRFEIVPEKAKSWLAGGDPLDNVYHPEEGKGITPANFNLDAIADAIVNKRNELETLAVKELAAENERRTKLTTKFKGMTFSKPKMFFCTECKKIIPNADREGYCEECADEDSDTEDDEPLPAEVLKPLQKDIDKPMSIENARIAEIHRTLKERPNNIGGYYDRFDLIHKDGSNQHIPADIYWR
.......................................................................................................................................................................................................................................................................................................................................................................................................................................
>A0A7D5AW97_A
MTKIKPIYNNSTTYKSNTHGDDLSDMGKNRSAIKQWFITYPKILSSMTREKFMDDLKNVLGQKIQYLRVVLEHHEDGGEHLHSILLMKGSGLSYSAINKFFKDLYPNENKRIHFRPIRVLSYAIDYCDKEDIEDITYGELSIENGGVRQSDEVKLFLNEIKRKDLFQVPQDILLKKNYQMEILNSCNQYLLFTRHFNNDERTILYDCRNHMSNKKELVRFMLLFHRLNDFLITFQVEQKYIDI
...................................................................................................................................................................................................................................................
>A0A7D5AWA4_A
MSLMNCIEKCAIGARTIISVKKTTSRYTSFGLKKTMTMILRIYFAILMRSCKGHGTGREALWYAHELWPSGALVGALGVCPLASLAKAIWVMSRTTLRYVLLVLNRPFFDQKIYPSGLLCSPNLEIKILDSNLCSDS
.........................................................................................................................................
>A0A7D5AWB5_A
MDVKTKPLTREQREARDAALIAHAFDNAYATAALPAEASVRKKKGSTVIHDAAVPEDTDTSPYKTGLRSRGWVFTWNNPVVPPGYTDFVDYYKAWEPQVSYLVVGNEHAPTTGTPHHQGAVWFKNQRTWSACRSTIKCFWAPAKGSGEQNFNYSNKESILIEYGERKQQGNRSDLEDVRNLIQTGGQMKEVTERASNLQAIKIGQLYLQHHPELHVRRNWEMEIYWIKGPSGAGKTRWCYEQAPMAHFSSRNLQWWDGYSDQEDVIVDDFRGDFCTYHELLRICDRYPYRVQVKGSSCELLAKRIFFTSCMLPTEVYNTREDIWQLLRRITAVYEFCSEDGSANVYKHVNKVDSTKVEQLGKLPPRTLELEVKSVPKVLPGFGASVPPTDVELIIKNQPASSQKSGGNKSRVGSNIILPSPASPDNLPKGMCPLCRDNYCNGRCGTVIFHCNGCGSAEEEHKCPAYDIECPHEHIFADDFGNETCEQCGAFLENDESVELIEDDGFNPL
.............................................................................................................................................................................................................................................................................................................................................................................................................................................................................................................................
>A0A7D5AWQ7_A
MPKFLEQDSRNQLCGAQLELLPVLRTPLFAGIHLKQMEDNSTVPSSPAVKSASPPFTSPLARFILDESHARPKQPVAPGEGHDLGYYSCECPCCLRMREQGFSIARMQINGAFDMVEKKIVLQQEKLLKEIQHSQALLSELTTAHEEIQYLENLLRMTQDDLHNEIQKNKFVVTVNEIDK
....................................................................................................................................................................................
>A0A7D5AWR4_A
MISQVRVLTTVNYRLKKLKIGTERLRTENLSDNLYTTTHSMLGLVTPWFQSPLQGRYWNVGYRGFADISPCMKNLAMFKAMQKNSYQDGCCCRWAGMFGHIEVIYGFQRTNALDTQAYPSSIYCVENHEVDILSTPLVGKGGDGSVNIKKNVGRNINSTS
................................................................................................................................................................
>A0A7D5AWS1_A
MSYCLLCCFHPCECKMSFGAKNAKPLIKQNTFGNRFAPSLPFALDITQEISKKSDFEDMDFYDEDAQTFDFKKASEEEEEGEDGEVMVGEELFREICLAWVERNASKILSEVIENQCNPKKKAKKSTK
................................................................................................................................
>A0A7D5AWU5_A
MTFSPPRHPARRPPPLNASRHLIKWNGARSPHIRRGHKLTFQVLIGRTSPDTFTKGIKNILRSQPRKHSRIRRNHRRTRRRRPARVSAPERILHFCGGLSPEWLCITRATVWPTVWATTSGTVSTGPSR
.................................................................................................................................
>A0A7D5AWV3_A
MAPTQKNIILDSSETVCLPLESVQKAPKKTRKNAKKLAPVGTGEGNTTTSPVLSQNMPISKEKKSKQWFFTWNNYPGTAGTVISEKFSLAEKFAFQEEIGEEGTKHIQGVVLWKNARSFDAMKKLLSDEVHWEKCKSMKEALAYCTKEDSKAPGGFRMVKGYVVPVTLDDEFLEYTPHPWQLKVLELIKTKPDKRKIYWFWEPNGGAGKTVLATHICDHNPSTLYVTGKCADIKAGVADWCKAGNPPTIVIWDIPRTNEGHISYEALESVKNGILYSGKYESGMCRFNKPHIIIFSNHEPDISKLSKDRWVIEDLRGTPQITTDPANQPNPPDFTNHIEPNSAVFGLPTNYFQ
.................................................................................................................................................................................................................................................................................................................................................................
>A0A7D5AWW0_A
MQKKMVGRYSSYRKKRKVSRKRKGLRADRSDVGRNAALRAMGVFAPLSRYQRAKRFLSRNRWKIAGAVGAGALGYLGYRNRAGIGRVLVNPTTAGLSAGLSARMPNVRSRLPNVSLPSMPVYFEDYMPSGLSGYAIPRGAGSAYSDAIARGDSHLVAGYPLAGYSRPVARYAPIGDRMTRRRPASIHIE
.............................................................................................................................................................................................
>A0A7D5AWX1_A
MSSLLYNIIKQIFKIINPFGVGPIFLGPHLVPRRVPASIPRLFGLKSYGRRNTFLLFLDSPKARHFAQTIYYNPLPGGNNWLAAKLALRVGVRSFGSPPAPCLPMVSFVFLVYLLAIPSRGTC
...........................................................................................................................
>A0A7D5AWY5_A
MSKLSKKMIDSGNDELEFDYLLAGKTSAKVRYCCITINNIEPGQIDAIREAYAKGKITYYVIAFEYGKNMTLHIQGYLEFKCQVTFATVNKLLAYEDGSWPHSEKRGMNSCQKQAIDYCKKGIQSKAEWKKLHQSGPNFGKEAKFEEDGIPKPGQGTRTDIETAKCWMKEGLSMEEILERCNNYQVSKYVENFIHMFEPQKTWKPIVRWFWGESGCSKSHTAKLQAGYIDSNGKPTGNKNVYIKPQMDRWWPKYDGQELVIIDELRANIIPCAKLLSLLGSEPDMVENKGKYRQFRAKEIWITTSKCPEEFYKNYKDEIEDIKQLIRRINGEEKDENGVLLGCSTHFNIPYETVNFELHTTSQEEEMAKAQKISDSKIKSEDLIESDNTINGSEVAGNSQTATQDYKCPLSDDARLAAKKRFDDFLVILKNKKLNELSNSISEIISESSSSEETEIVTLYECLKCKKWEEKMSPNENLCIYCYKNTCKPKKEGRTPCYKCEHGTCWESMDWKCNHCGK
......................................................................................................................................................................................................................................................................................................................................................................................................................................................................................................................................
>A0A7D5AWZ0_A
MDNQVVKRKPRTTVKSVSKSSVKEDGRHRTYVFTINNYTDDMIELLQKIKCKCMQFGKEVAPSTGTKHLQGWIQFSDAKTLSAVCSIFKPFNKPHLEFMKGSIEQNVKYCTKDNDVITVGVVPVAQKKGENKNTRLSEWESLDVDIQSGISMKDLMIKYPRLSGECPSGFRMHFENLKPEYEYDISKETWFKGFLPFQSKIISILKSTPCHRSIYWIYDKNGNSGKSKIVKYLSSCKEFKCIRISNGKTSDIAYCWKGEHILLDISRTSQEYINYDLIEQLKNGQIFSSKYESVSKTYDVPHVFIFSNFEPDYVAMSLDRWRILEIDKKTNDFILCPDICKDNLKNKNIMYDNLNRMFSEFFPDVFLPQVFKPNHSLMCIKMPESLMCTEMPESLMCTEMPDSLMCTQDECYSSESSCISDMDIDFIQSSDEE
.................................................................................................................................................................................................................................................................................................................................................................................................................................................
>A0A7D5AWZ8_A
MIHQNTDQDKYLNRAENCQTCNTMSKRSRAWCFTYWGVGGDHKKGIQGVLPPKETYDIPCRYILVGLETSNAGWLHHQGFVMFANASTANAVKKVLPIGCHLEACKGTALQNIKYCSKDGNIVAENGKRPEQGKRNDMETVFKIIKTTGRMADVTENVRSYQAMKAGELILKYHEPKRFTKPFVGWFWGPTGCSKTHSAYELLGENGTWKSSGPMKWWEGYDGEQNVIIDDFREHYCDFVTLLSLLDRYPFRVENKGGSRQLQARNIIVTSCYPPDKCFRTSREDVKQLLRRIDTIKFYNVVYEGNLGCINYDSSVAHSAESRAEIPPGFEIPIDTSSENICVDTPADTEVSVSLTIAPECIPFIKNVPTGPYVPVTQKCGRGNTMLSHSTTVKETENEDLSDLLKELGCIF
............................................................................................................................................................................................................................................................................................................................................................................................................................
>A0A7D5AX94_A
MTKTRQKTHYTYISREPRYTRYYTKRYWNRHEKHYDYVTEQLPPHLQHYDKTDYRYVRQQRESAKQKRLSAADAKKQDWISHQKFLHHQRTVRKGYTPMTWLQYTRKKTAKQDASVAKYLQRSFHKRPDTHKRSGKIAYRFVKYK
.................................................................................................................................................
>A0A7D5AXA1_A
MMPHSKPQRRRPRWWTVQMRPNNKMIACYYLSRILLNLMAPKLMSPHSAKSAKISFPRWIKILIQKTPKTLWPQIKSRLMMTILNMRRKCMLFQSRQDNG
....................................................................................................
>A0A7D5AXB5_A
MVTHRQLPIQYSLYNMKRNAITYTFGQPGQKIRKMNSFCFSSRDVETWVLDKMVYNRGIKCIAMGLVMKFIFDIHTYPVVGQAKFYKTSVQDFVDESYWLGNIGKDMLWTHDDCNWMVVLDNDMKYHLNRMYWKSLGHGYTKTIRLEDGVIKGFVIPPILIEVDGDLIEIPGDSQENPINLD
......................................................................................................................................................................................
>A0A7D5AXC1_A
MNKRTQAEAYLNEMDDEDDASVGSGEGPLGQDEEDDQYEYDHDDEASPVDPAEWWAAQFGGAVIPPRPKLVRCETMAPQGLPEAIDDPALDGEPWEPDPVQAEEFYPGLSVPPGWIWRAEEKDTHGKGINPYETEGDVWFGASHTIKSGFTAWFGTCNNPSKNEAIAMLTHFESVQWAVCGLEIGEEGTRHLQFSFRLKSKAQRSAIAKKPCFKRCWLAPRKGDDDQNITYCSKGGHFVIFHPDNKMVGQGKRMDLLTAGQIVQQEGIRGVRRIANEQPDLFVRNYRGLGALAAMMTIPRKLTLAPTVICIYGESGSGKSTLADRLATEACAGSSDQNYYQWESGMFPWFEGYEGQKVLVCQEFRIKSHAGVMIPKSSLLTMWDRFQMKVNVKGASADLQCDTFIFTQCNHPCQWFPDTHEDPNVQLLRRVTRVIRCYKEGDEFKTEEMGNGEDSSIPIFVQP
...............................................................................................................................................................................................................................................................................................................................................................................................................................................................................
>A0A7D5AXD1_A
MPRRANSEEAGDDVFDEERSEEETPNSSDEDFLDDEPAEEDRAPYGKGGAFPDSEDEPSFWPVVASPPPKRKPVAAKKKRVIADTDDDETASPVAPGRVVTFNPEPSTEGEPDVSVKKGQGVLAKHWCVTINNPTGELYDLGPVEFAARVAPYYAEKFTEAGIPVTYVCCGKEVAPTTKTKHFQMYFAFKDKRRMSQLSKVVKGHYTKCVGSPKQNEDYCAGLSAGKEPNECFSKCGELPLTGGEKVKQDWGVVLSHVRNGSMDKVMEENPRFFMGNVKNLEHISQAYSCARNVFVNPQEHTGIWIWSRTSGVGKTSAVRRQFTSLFAKSHCGLWNEYNGEENALLDDFSKEDAKALNQFLKIWCDHLPFRGRVLYGTRLVHLRHFIVTSNYSIEELFGDYGPQIYGPINNRFRVFDWNDGVKWQDRPLDCLSEENVRAKRLGSE
.............................................................................................................................................................................................................................................................................................................................................................................................................................................................
>A0A7D5AXD9_A
MPYKKRAPAKKSARQTPKAPVRRRPKYNQGRSGAKGMSSNYNAPVVAQSLAPGFGAAHVARIPLHREFLFDVNMATAFATSQIPINAALAFAFPWGATLASNYEKYRFRYLSFVYVPTSATSVGSTNTAQGTVLLTFVPNAVAPPFTNKQQQEAYEGTVVGAPYAKLICRVDLTKINHPTNAFYTRSGSVPSGQDQRLFDVGVLNVSVVGAQAASISGEIHVVYAMDLITPRAQAGKGGNFVASDHFIATAANVSASALMGTGPSVSTQTSNLGGVMASAAAGTLTGNLNYYVFNPEVSEGIFLWMYQVKGASTALTNAMGVTLGTNLSAFAMFDNSVNNQVHATAGETAVRQWVVAICYFNGANAANQSFIQIGSGTVPGTITSADFLITQINPQQLTMTMREENIEVKKLRRLAELTGLDLSAWDEKKAVARVQADRPQTSLGRVLTRGVPRSSAVQISESKHESDDEEDDERDRKIKMLEKLAQSTDLNIKQSAEKQLLKLACESDEDEKDADSPVVLGPSAYTTSYVLPGPGQPSYTMAKDEMKVHPSTPAKASKK
................................................................................................................................................................................................................................................................................................................................................................................................................................................................................................................................................................................
>A0A7D5AXE7_A
MSGVIDNAGHELGTVQTQVYDTIGLQFSNNIIIFPAGNHQYRVTLAFYGGLTTVAVPSISSNGTFPNIFDNATVARIDNDGDLSKIYHMDLCFLTPSSPTHGNLQISGGTYPTAASYGDLFVELII
..............................................................................................................................
>A0A7D5AXF2_A
MPLYRKRARSYAPRSYRRIGSMYGRRRRIRGMGDYKTFTDWDGNVARGAGSLIGGALGAMIPGVGAIGGLIGSGLGTLAGNAFHKITGNVSLLILTLSFSRRSW
........................................................................................................
>A0A7D5AXH6_A
MKFRNFVFTINNPTENDITLIKNCYEDGYIRYVHGGYEVGEKTKTLHIQGHCNLHDQMRRKAIKKYFPRTEPQHMKADNVYDSINYTKKGEMLKSEWKKKGPDGKPLREKGKDFGKNYQCAIELGKPPKQGERKDLDNIQKELLDGVPLHDIIWRCKNAQQQKYAENLYRCPQVPKPHRTWRTEAHVYWGKANTGKTYKARESAQKYADKHGYRVWYSGENGKWFSDYNGQEVVVMEDFDDSQYTLGVLLRLLDNVPYRVGGKYQPEEEWLAKRVYFSTNFDPQGWYGNCDPKRREALLGNENCENGRITFSRCFYNQRKDGRSTTIHLTEDDPYEEDEISENSIELESFSEETPPDDYEIEIRDEDLNLEIDSKSVSEVGRVIYEPAETKKIIVKNKSYIDPIEIDFRKKLNKNHSTDVDKILEKKNEILIKNEILYENNNKFCKNCGEEKPEKYRIHDKNMNEIIQYKKLCEECNSEKNYEKQYRR
........................................................................................................................................................................................................................................................................................................................................................................................................................................................................................................
>A0A7D5AXK0_A
METMNKKARRFRFTWNNYTEQEVNNLSSLTKKDCEYITFGFELAPTTLTPHLQGYIEFAHPVPGSTCKRKLDPINKLKSKVSILEANASREANIAYAQKTETKDPNRESPFIELNFRESTQGQRSDWQEMRSFLKSEPDFEKFADRYPEQAIKYHGGIDRMISGINNQRCLEEFRSEYPNTSLMYTWQRKLVNRCKGTPDKRKFIWFADEKGNQGKSWIAQWLVANAGATRFTNAASKDIAHAYKGEPIVIIDLTRSNEERINYSILEGLKDGMLFSPKYNSHNKLFKSP
..................................................................................................................................................................................................................................................................................................
>A0A7D5AYR3_A
MGCHSNLYWPSYSFDYDLYCWCACSFTCLYSTMSYLLIGMSYHFCWYSDSGSNYTADPTLVAADGASFYSSTGGALDLEHFISIWSGLFVSSKRIVSLDFTLPRVLLTEYYRANVVVCTTDRIF
............................................................................................................................
>A0A7D5AYT0_A
MHRFRNPQWRARVLAATADEMPDELAQERGEAWHQRHWLAALRDAELQAQDQLQHDAERQLYRTELDEAVLEGNLTGAVADKATREAQFQHCMQGYRPRGKVWFMGLPFWHMRDIQRNKFQGIDQPLEIWRAHAKRVRTNDQRQYLLGTRWGQRMQDAGHDPFQEWADAMFMCGEQNDANDALMNPPSVAGDRRQLFLREIGMAPRAAANRYNPLARQGMFVVQESARYQPYGLNPSMWAQRRARDWDPAVLGPNWDEHPSEEDEEIVESWPGGYDGPEED
.........................................................................................................................................................................................................................................................................................
>A0A7D5AYT6_A
MDRARKKKFFLQISPNRSQTFPMASAAQAQSNVDSKSWPGRREQLLHYRMIGALPESQKIAHAVAKQPRKRITPTLVVGHRWLLNECGNLAAFPIVESIM
....................................................................................................
>A0A7D5AYU6_A
MTSLPTYKNSYQKTYQKKKKMQHVKRTKPFFGPLTFDQFKQKHYQDYVKRKKMFDADEQARAEAYLAKNFVNSVPKFKKGKVAKLPTIKKFKKYKGPRQSRTVRRGGFVFG
...............................................................................................................
>A0A7D5AYV8_A
MAAPPQQDPNDLISHLLLPPPAGSPGFVQCRGCHREHDPRFNQCSVCYRMAIANAERRRERRQDEIRSRAAATNAAQISLAGRAGGVGHFGAAARRPRGGRMSADFERNAALLMHEARARNARRVQFMGDQGVYSLKKVC
............................................................................................................................................
>A0A7D5AYW8_A
MPAIKKSMAKKKYGNMKTKFKKNATSTPKGRVAKPTARPHQKQRPKYNYNRDAVSVATLGNFTTSSTGTSVRIREREFITDITSGGSLPAPNPQISSFQNNQFSIDPSDRTTFPWLSQIAQAFDTYKFHSCRFVYKTMSGYISTTTVMGSVFAAIQYDVYNATFGSKGELEQYEGAVSCVPSQSLCIDLQCNKIYLPDTHRYTRVSSEPSVQGDNRLYDVGRLEFGSISCPTPRAVLGELWVEYDVELFQKKLVEATPAYFQAYDNIGVS
..............................................................................................................................................................................................................................................................................
>A0A7D5AYZ2_A
MSEPSPKRLRIDENLDLDAPVDPINDYAHPIGPINFRETLGAHNVPADLKAAWRNDKKTHTKAWFRKSLKELPLEVKKIILRNTFRTRCLDSKKGRKKGSSKKKRSVSKRKYKRTYKRRTTFRRGSFWGGARRRFYPRRRRSFWFR
..................................................................................................................................................
>A0A7D5AZ08_A
MPQRRRPAPAYPSLSNARRQQIRRAATRAASAPAPAPAPASTKRRIPKYGQYLGALAGTAVAPFLAPYAPMLAAGAPAAGAYLGNQAQKLVKYVTGWGDYKIGVNSLVKSAEQVPEFRNTGSSRCTMIRHREFIGDVVGGALVSSASAFTINTLPVQPGNSTTFPWLSKIAQNYEQYRFHGLLFEFKTTSGNTSTTPMLGTLIMASQYSSLSPIFSNKQEMENYEFAGSTVPSRNLIHPLECDPKQTQCNGIFNVQSSSNAYGGDKRLYDLADFSIATIGLPQASEVVGELWVTYDICLMKPRLNASGGSNADHWYGTGIGVNNSTNWLGTDFQLTINSDAFTSSDNVSKIFFNKNFYGIVSVTYAVISATTTTPVCPGITGTNGITDYNMLHVINGFNTQASYNSIFNNSQTAFYTTFWFKVQPLSNGTIPTLTFSTGTTGTLSSIDVIIVQQPSDFS
...........................................................................................................................................................................................................................................................................................................................................................................................................................................................................
>A0A7D5AZ71_A
NTVKCAGGHFSFQLPVGDWPVMSGGAVVLRSAGVTLSTQFTDFVSLNSLRFKFNLSVEDPPFSISRTRVNGLYGLPAPKPNGDSEFYEILGRFSLISLVPSNDDYQTPIMNSVTVRQDLDRQLGELREEFNTLSHQIAMSQLIDLATLPLDMFSMFSGIKSTVDAAKSMATNVMKRFKRSKLAESVSELTDSLSNAASSVSRTQTMRSVGSTASAWTSTVTNEVPEVSNTISTQTSIISRR
.................................................................................................................................................................................................................................................
>A0A7D5B0Z3_A
MKRMRVTIDLTGSSSDDGELSTEEIKDWNRKASNRKPKRQSIYNNPLYAWPSNSVVPIPFARTILECWLSWLCRYISVHEKSGDVQGYAEEFIPGWLLLQMGRHVWPHRGDIWIPEDECARYTSVSIINILRRESRGGYLIDSISWQRWRWVREHQEECWPEYKFNQLAYLADEETELRAPPNYHNLEEMSDWLAGPIQVLAAWQQQPGRNGLAWWIRQPTPEEQEALKINMWV
..........................................................................................................................................................................................................................................
>A0A7D5B101_A
MVRKFTMCPGCNITHNASWCPYKIRNPIVNIGFNRTTPQKHWIQNKQIPRKTKFIQSGFNRPYQAWPTKRGIQKGFTKKPRPGVVWPQYVWNTQDWSHYNPWNPEAITGYKERRISKMKQDLANIKLKEKKLIHTLKRKYLPKKPVNLFKNWGKGNRCSECGNTKNYCNC
..........................................................................................................................................................................
>A0A7D5B108_A
MYLRNLQNWHHRAEDLTDAPTRHTKKLNCMPKAAFGKYIPFKERQRKYEYWGDRMAENAMRRKAQHEKYFNREYRPNPYYGGDTPKWRLNQIRREEALAAKKREDAKLRKTMNWDPSLKRWIPKAKKPDKIICKPDGCWMYFGKTGQISKEEYENMDKPKTFDSSPGAIAIRKAQALTKYYARNNYGSARSIAIRKAKAKKLQAKYFKKVKRPMRRRNINLNQLSEGSAFSDWS
..........................................................................................................................................................................................................................................
>A0A7D5B117_A
MQNHSFTPIESIRSVSTSDPNDFQVDESRNHISANIDPILLQSANSVFRKPWMATAVSNGSLQWGEQTTNEGSTRCVSSSVEAEGDYNNEDQIRIIIKNSESILQDPKRIIRFDGCDYCTQCGRQVGTFGDEFGWEGESSDEEGENS
...................................................................................................................................................
>A0A7D5B125_A
MNSGWRLYHLSHLQLLRLRVELLTVCACCTQFLVSLVVQSVSCLTRSVSSLDRTALCFRLLASLALDRLLGLCPLALLVCAVIPVMDIAESMHLWIVARFRLVTLMRVRNGVSPPAVVF
.......................................................................................................................
>A0A7D5B134_A
MWPRLMCGLRAPFHLMRCRLALRGGGRRAGCLGGLKVSPRILRLRIPWIPRILLPRILQILGSVKLRVQLRLLAKMRSISYRIYYRFFRALVCKRCLFLHTKEVSTPLSAKRLEGPCATPYPNVIREARLRKIMHICVYRAACVFAYKRGVTSFCVF
.............................................................................................................................................................
>A0A7D5B145_A
MSSRRRAPARQSRSAAPRRRRGGGGSGGRQGRRTQRQGAVRTTLARAAPSVGAKIGRTLGGPVGGFLGRAAGGLFSKIFGRGSYEVKTNTITRPGSYVMDGQDQVPLMHNDRGTARIRHREYVQDLQTSVAFANTRFAINPTNTQLFPWLSALAQNYEQYKILGMVFEWKSLSADALNSTNTALGSVSLATQYNALDAPFLNKQQVLNYQFATSCKPAECMMHPLECDPSQTPSQPLYIRIGSQQSGDARLYDMGILNFVAVGSQAAAIAGELWVTYDILLIKPRLSSGLGLALPSAFYTCSANQEDDEATLFVNNNNPFGIMATAQFDGVGMVFEYDQVSGSTTDCTLKFPVGAQGIWLVQLTWFGTGAAQAAAQHLGTITYTGCTARSGLYNVNPENLSGTVDVGINSGVTGCHQCSSDNIVVIGDSLTQAKIKYAGGSPWVLPPGDQMTTMNVVVTQLNQNIIPVAPLGGSGVFRLELEDYYDDDEKTDASVIDDYEPVASGEGAGGPVVDEKKLTRVRTPAGSVKGSRAQRGTPG
...........................................................................................................................................................................................................................................................................................................................................................................................................................................................................................................................................................
>A0A7D5B154_A
MENLENLAQVVSFNFFIMQSLAKWDVTIKKSLVPSYLDLAKTFKKIAKKWVFQEEKGEATGFEHYQCRISLHKKQRLKDLLKSLESHELKGVHLSPTSNPGTSNFDYVMKEQTRIEGPWDDRSYDKLVKREKKEQNMPMKTKKLIARGLPPWMKQCLMWRENQLNEDTHDDRSIHWIYDPVGGVHMKSSFEEYCWYYDLAYGVSKSTDIDKMEIFTIGEAEEKEKDDNQVIALIIDIERANNDKSEDGLYTYLEKIKNGKFSTWKYNSRGVRQPFYPIVYVFANHLPKEEKLTGGRFNVWTFNLRDELEEYDETTIDILTEYWSDKWDQIVKERKNKINWKQQIPTDCLPHLKRKINSS
.......................................................................................................................................................................................................................................................................................................................................................................
>A0A7D5B181_A
MMSRSPQKKANEEILATMISESQVLAMQSNLDNEILRSQNKRRNAYGDVEEIPVEEKKDVVEDFDESVEDSIKEYVPKGKNWKYCKDHAWLTYKTQIPKDDLEAFLKKIGNKREILFFRAAHEKSDKKHPYEHTHCLVKWSAALASTNVRVFDYQEIHPNIGWVSDKNNHWQRIMRYMAKQDPANADLLDTPDVTGGGNCDQFDIEGIQACVDVNEAYRKYCKKASDASGIKQVWVDRPIPQEHVDRPNFPWHQEFFEFLAFKPDRRKVYWIWEETGNVGKSWMALYLFNYKLAYCVQQTGGGTNFSTIMYNAVKSGWDQKILIFDFPREAETKSIYQCIEFVCNRMVTTTKYQGGSFVIKRPLIVVLANFRPNFKKMSLDRWILRSIGKDKEFNHPLHSDEIDDQFEMDIVLKEIKLLETQEQNAKEFLKM
................................................................................................................................................................................................................................................................................................................................................................................................................................................
>A0A7D5B4J7_A
ANMIKNMKDAILNTNRAIEKLQDATRGTVLAISGLQEQIDPNVVPALNLLGCEVAINTLKLNLNRYFSEISFV
.........................................................................
>A0A7D5B7G1_A
MPLIPPSVSTVSTVTAVFTCVSLFVVVTNTVLVLTAILGPLPFNHTTGIVYVNSTFTILGLVILINYIDYATRRRPTNIRRGSSGDLEEGRAAAHRLARLVSRLNPTPVSSDDEEDRDRETALIRSENSSGRVSRQSTCRPLHLPPPPSPPPPPPPAVGIHSLPPQEDSGVYSDPLDPPPLRGLFTHRNILDLVQSSDRCRAVLHRLTHAPLAAVWSANPVYGSSSCRIVPCDQPQQDPEDSGVYSAPTYPPPPYSPPIPPRAPIHQPPLVSPYAVANLY
............HHHHHHHHHHHHHHHHHHHHHHHHHH........hhhhhhhhhhhhhhhhhhhhh.....................................................................................................................................................................................................................
>A0A7D5B9F1_A
MDPHVLFKHRQRQLKKRRLSRFLRVLKYLKTILRRNPSWFQRTMNALLPKNLLTTKNSTCLKTKKTLKESSESTLPMSSMNMDSNKSKVGSPLNTTKRKRL
.....................................................................................................
>A0A7D5B9G2_A
MNNEAQHRNWIFRMSNYTSDDCDLLASLIGTQIGSTTMLYIACAEEKGKKGTPHLQGFLQLAEKVRFKTLQSTEPFTHCHLETMKGNFLQNEKYCSKESTLVHFGTIPLQKGGRADRNEIYNSLSKGAHPTELMAIDFGRYCRFKRGIDDFYAFNPPDRKHPVEVYLFYGPPGCGKTELAKSQFPGKHHETGTYRTPLGKNFWLTPRAQSAQHILIDDFKSNLSLADLLQLLDNDEVEVEKKGAHLWWCPKTIIITSNRSPHDWYNYNARDYEKEALFRRFDSGGAYRFEKNLDRIPKPIEVNIYDPYAFVRKVVEAEVIIPKQIIQKTINDMVYKRCCICAVDFGPNCICVKNREEEELLRKLKIQNDLEEAEVIMKEKQTTNCVDLKEEMIKHMSDDEGICPKIRRLITMFGEDSYNEDEDSMD
..........................................................................................................................................................................................................................................................................................................................................................................................................................................
>A0A7D5B9G9_A
MQATIPASVSLAVSAPRAASASRRKSYGRSRSYGRSYSRGRSYGRKGGVSYYQKRAIARRAYIRGKYPSATYAHPYVPRGSAAAQALGISPGVTFKDAQPEEQVRRRAVGWYGKGDYMASGMGDYSLVPSFTGRTMSGTQINLGKNHQMIRQEVFFNVLSPTVSQQQIQQFEINIGLDEMFPLGSQFANNYKKYRITQLAFTYKNMLPQSQTTQQVGQVSLTFNPDVGEENEITTNMQVANDQSTVTCNANEDVTLFCEMDPNRGAPNQFLNIRNKALRVTQDPSDFDAGVFILTLAGFPAPTGAVLPANYQIGRLSVSYCVELQHEVVNTSMGNSIDTDYFVRPILTSVTQLTDSFFDLTSMLVSENNVGCRLTRANTSAAIPSLSIQWPQTSFGYYKIQIYTESLPSTAVATPVTLSSANPFSISAASLQVGPVYDMLNTSAGNGASLAWAGQCLAPTGAAINAVGDPYVYSNGFQAWDIAPILGVVQIGSTYRTYAEFHVYVPGISSSAAAPNPATGFASPIQVVISMATLGYTAGIATASIVNNSRWTVSVTEYNATMRLKLNGSSDQPYLTNSAGVPTLPSLASW
..............................................................................................................................................................................................................................................................................................................................................................................................................................................................................................................................................................................................................
>A0A7D5B9H7_A
MTFQKFQSCYGVFVDSNFWNSCLVCKKVHYSKCLTEAIAVFFLLSPFVGIPFYPIFDTYKVTFWRTFVCFKIYSVSLFVIFSFLVVVFVEVLYEVFITCC
..........................................................................hhhhhh....................
>A0A7D5B9I5_A
MDVTSETVTARSARRISGRSRSQKTTAGGETPFRTLIKVTRRNLATIQRCIDSAISITGITAHTSNARGHKPSKRSKAKLASRRKQSAVRSSDDTLRVKQETL
.......................................................................................................
>A0A7D5B9J2_A
MFSPVFISDQGDAVAEGETKIAEGEGEAKAEEAEKASGKGEAEATLSVSTAKYECLHSWAVWWKRAKSRGSWWFSDWDRWKRFRRWWPIRWATRWLWLYRAIRGKDPHRNGECARGRIPWRASSSWFFCGSF
....................................................................................................................................
>A0A7D5B9J8_A
MRRDASRYALALIENQYILYFFFCVLYSAMAAKRAWCYTLNNYTDEEVALVCSIEAVYHVVGKEVAPGTGTPHLQGYLRLSGSGKRLGGMKKLPGLSRGHFTAANGSDQQNRAYCTKTRPEDKVPNAEVFETGVMSEQGKRNDILAAREVLDRTGSLREVFDLNPNYQTLKMAELYLAKCVKSPFERPMNIRWYWGPTGSGKSHAARHEAGPGAWAGSTMQWWNGYDGEENIIFDDFRPGFCSWNQLLQYTDKWACQVPFKGGMRSLHAKNIWFTAPEPPEKMLAFFTGEDVTQFTRRISAILEFNPREIQMPTVGIYVPPSPVNEAKHLDSAIPRVADVAEVGGNTGSPSGSPTPTFGTYQPCAALQADEQKEEGIRYDMQPLCPGRQSDVPCSQPFRPRESSPVRGGTSDVNRTGPDVQMERLRLEMVQEHLTPPVARLDVAKARTSRGRFAKKVRG
...........................................................................................................................................................................................................................................................................................................................................................................................................................................................................
>A0A7D5B9K6_A
MPTSYDVMRHFNTRSEVAFPPLFPRERPCPEDKQVCLEPRPYPDPRSMKALPSLGHLRALFSLFILQKKEIIIRLHFQLNQQEFLVFWHLKMLSNFLHNLILSSRQIMITECF
.................................................................................................................
>A0A7D5B9L4_A
MRTSHIHAHLCVMTSVDNAELEEWRDKCYMIIEAVEDECKKVESASHMRAAYVYLKDFYRGVCGVEALRELVNSFEPRLVMDFNDTDDGSDEEPSQCEPERCGGCQFCPEEEQKK
...................................................................................................................
>A0A7D5B9M8_A
MTDTILQTDINSNLQTERQIVLKPKTENVYKRCFYTFNNYTEADYIALKAYDNYTYHICGKEIAPTTGTPHLQGFIVFKKNIRFSTFRNKISERNFFTETMKKKSTPLQAANYCLKGEGTSRDPKNFNGFEQGSLEIQEPNPGKRNDIWECRDAIAANPKLDVLQEFPHILAKYPNFIKLCQNANQKSRTVMTPIIWIHGTTGTHKSYLSRLLAEWEGYTTFTKPPGQWWDGYQGQDVVILEDFRATQMSYNDLLTLSDRYEHIVMIKGGSVKFTSKLIIINTPEDPEKTFEGFMQKQGSIDQLLRRIRMCMNRTPYLDANNNITSRPYEKWHFAHDMSSFLTTYSEESQAKFKQNETAEICKMLEQTKKYKI
.....................................................................................................................................................................................................................................................................................................................................................................................
>A0A7D5B9N4_A
MFLERFVIIVYSDTMSVTSPFQVPGLSAIIAEYATDTKPFEMCMDEISMIAECFNSLLKRWDDLSFSWIAFAISNLREQKALGVRWKRHRDGRPTLILTL
....................................................................................................
>A0A7D5B9N9_A
MSAKGPSLRFFPIRAISPTITFWPVLASKVTCFTFFFFVRSERYFEGFFLASATKDFNKISRPVTGFVTYNFAILRRFPNPKDRRPYVRRLPKLLRNLRLRKAI
........................................................................................................
>A0A7D5B9Q2_A
MTGQHKRVCFTVFDENWLPDDIDRDKIKFFVGQEEICPDTQRHHWQCYAECFKRRGWKKFEAAVGLPRGDDNKPRFHHSAAIASAEDNIAYCTKDASRMPNGERITFGDARPTRSVWDLIAIDIEKGMKLRDIKRKYVSTAGMYPTGLRDIYEVFKPVYREDAPEKWKPWQQHIVDLTATPCKDKSTIHWFWEPNGNAGKTTMSKYLYDHCGAFLVFNGKTADLAYPYDSEPIIVFNFVMANEEKVNWQPIECLKDGIIYSSKYQSCLKRFASPHVICFANFRPPNGVMGSYKWNIVDIRNYGAADSVGGGPSPPNVPFRPDTVAAVKLSDIDFDELVGTLCETSSNSNAASVVASPPPVIHFPTGSGNNSVPTAPDPVIIIRNRRRRLRRGWFSTPSARGSAPSRPVMYAGGSPSGLAADLRTSASGGLSPLTSRCAVEPG
..........................................................................................................................................................................................................................................................................................................................................................................................................................................................
>A0A7D5BB45_A
ERFLRKYNISGDYANATRTFLAISPQWTCSHLKRNCLFNGMCVKQNFERAMIAATDAEEPRKAFQLVELAKEAMYDRETVWLQCFKSFSQPYEEDIEGKMKRCGVQLLEDYRKSGMMDEAVQSALNNSERIRLDDSLSAMPYIYVPIREGQIVNPTFISRYRQIAYYFYNPDAADDWIDPNLFGIRGQHNQIKREVERQINTCPYSGYNGRVFQVMYLPIQMINFLRMDDFAKHFNRYASMAIQQYLRVGYAEEARYVQQLFGKVPTGEFPLHQMMLMRRDFPTRDRSIVESRVKRSGDENWQSWLLPMIIVREGLDQPERWEWLLDYMDRKHTCQLCYLKHSKQIQTCGVIDVRASELIGCSPFRTVKIEEHVGNDSVFKTKLVRDEQIGRIGDHYYTTNCYTGAEALITTAIHI
................................................................................................................................................................................................................................................................................................................................................................................................................................
>A0A7D5BCE4_A
MLQRFKKHTKLKTPSAPSQSTIYGLSTKWDLHTNPHIDNIVQPYRVEETLRIQNKLEIRAKEPIRDLTDCLKIAEVWIDEQNCPYWQVGIDTWIFICMALHAQKDGSCRYIHLYRTQLDQVVDFKIQRPFLERINYKKHSQYYETTHRGSTCSVSYESNLALSKRTGIPSHVLYQYPLKDGNSPPKFDDLGIKTPIVVTYADDGSQIIGTK
...................................................................................................................................................................................................................
>A0A7D5BCI0_1_A
MLNLNEIKSKFSEIDSHVDYTYGYENIDSETPLSYFNSHFDFNSAYIKSHSVPLMTVDGVRDSFCIKNEDITIIPQGPILKSIYGNLVFLKTRLNVINNFLLKDSNIDQVTFNFISSIYKKSRILVDALDIFNKEILSRQIRLLKHLLKASMRNTMLIVNFEEIVESYNVSEDESWYDMVINEEEEVHNHECDSNDHEQVFKIMKENISESVINSLGIVRFNNDNSPNLMEIFFDELEKSMKTPYDYDNFDKKNLIIVNAEYQSCECEIFCNHLNIFLKKIEKKSESFSENKIDILEQKKFYYITQYSNLMTKEEISEMFEMSFEDCLKKIKTLRGYEEQGSLINERLLVNPSYFLNEKKDISTETSYMFDTNIFISHMINPLDINIIFSKVVMFEIIKLKKHLNAYKRFFRFMFSSPKVSFPETPFSKLRPTFYDDELIKEIPENCILVTEDVELRSRIPNKSVSYSTFVSKIRPKKSFQNLTLSPKACKFFLNTFNWSKENPKIVNNVFFFHPVIPEKTRNDIMALNYKSETLIDIPEEIENIKIDLEIPKINSSPIVSISNISNFDPKFIYDVSYDFPYKFTKSTKLSIHDYKVTLEEYDELLNSDEIFPIELSSDCILENFERHANLKKLGRIKKRSTDLFYNNMNLKYRFEKESKNDKIKCIKNCDELDDFLGKISYHVQNNDYILIKKPVIEGPYDIMLDEVKMSPLLRTLRLMSKLYEDMIYQFSVKMKSNEIIVRDNGLPFGYILYPGRTEKRFNTIRSYRLIFKSSSEGLWHPEASFGDYSVSRCYTESIEDIKFKSDLFDNLLPIYIRGLMTDVEFLQFFYHVFWANTSSKKQLGFLKYYTVISESTYSNIENLSKKYLMNPYKKQIHLSYQFKIYEMINKNLTSSFNSIFSKSKDIFDFIDSNSVFVYNKKTGQNRFHSFKQFITDIDNNCNEFEEKFSGIKYDNDGNMKGKFVYLPALKESFSLFRKKLQSRNVKKDDILDSFKRNIVEDFGVFKSSNGSLDMNDEFKKKKCIETYLSELESQGEFSDELRFISNCLNKDIDERLTGLSKKPQAEGTNREIYITNIKKRCQLFVIQSFFKVLCKYSDIDMVVESQFDKFQLIQDSSSSDGKKTFLNADMGKWSPQDVQEKFDYTLELLIEQDLVPEEIIGLLRKCMKDAKEFLIIIPKDITETDFYKSFKEDSNRSFQTFEFKTNNYETMSFDYGWPQGMFHNISSFIHSCSCDLTDKIIRSEIPSVLSNKFFVSSDDKNLVSTFNKDPTLQDMKKIMEITDRVSLGFSLESSKTKNSISTTLTEMISVINYKGTIVYSPM
...........................................................................................................................................................................................................................................................................................................................................................................................................................................................................................................................................................................................................................................................................................................................................................................................................................................................................................................................................................................................................................................................................................................................................................................................................................................................................................................................................................................
>A0A7D5BCI0_2_A
KSLANMKSSFDDECFIKNHKNILSRICSFFGMSNRLEMSEKLYKYYFDLLCEHYKLEPDISAPISCFGMKSCSIMEYHRDSESYDNLAKYVKNPQLTYDYLYNRKQMKVLDTYKSERINKLLNGKRGLIEHYKHEMNKSQFDIDINFVIGMEYSSIEKGKKRMFLNKSDSSFNSYYYKSKKPIYKIGDDKLISTKAMSRLSRPCGIPHELSNLIYRTRTVASSFLETRNLIAHFQKQYKPEGKLHFLKNKSYENINNNFNELLMFVKNPIGTQRNPFYSRKIDSMIRDVRNICKSLRITTVEEFEASEDQFNELKDRVKSNLYYRLQHNGEKETLDYSFETRKVDIIDSNFIVENTEFRSEISRNSQTFKSNFKQIMNTLCFDIKVLKINDQEAVNKALYSYEEMSKGFRLENIESYVSSMSDVFQLFNLKVHPGTHTKFKGKGKERLEWESISERMSIVRVKRGLQDLAIGLADELNQLIVFKEEHKVAQKIMRIDNLEFVIDSDLFDKMSHGYENIMKLNESSPDVQIIEARTDKKVFLEFSGNKFRSRKLVPLSKVNKNDVTVQYRSLDDYLVTVKKLGNICYIKGNNIKDISEPTLDLNMKSKVSLDDLNNYRTILEDEFGCDVYVCKHIKECSFNIKNHKKYVTMCSSSFKWCYYVDSVKLDEMHFTKNEIIKNAIKEKNDFETSEYLEELYCSNKLFKNGQDLFNVFNKRLTKRDSVIISKALRKNLITEREILNCYVLDTRELSLTYNDGFDNVILKPKEEFVMNYYKLKEEFKIPENVDEKYFKKTKNMKENDKERYDQIRTKCYEYFEKKKAINNEEKHVKNKYIDIYDDIKEIVEYRSYADQFFDNDEEEYTDALVEYLSIKENDNDFLSIENKVKNNEELYEIFKFETDLFAKKTDHSDEDCDDEVCYCKKESLDEFLKENRFEYKTDDEKYEILNEFCQKGFSYSNHIDECYYWEDICNLKKNIKKEEEIHLSCQCTDSFNCYHKEVEESKNVQAYLLEEKNKNFKEFIDFCEEKKEEYKKSREMFVYYNDDFVFLPNIEANFRDPKILNKELFIENQHDFELSKMNLSEIFKDIDIQFKETMDEDEVEQKILDKKNEELKELSEENVTNHEFFFYKEVQKPKISNLNDISRNEMDSRSERILRMCPEKINESIKVFGFDPKVVYERKKNFSKFNNISETTLSGYKTTNSEIFDESKKFDTIELDCSKETALKAYVTYVYIYKKLLNSPKILRQSLNGIKNSLNLYLIVNKENVEINNFEAFSYVFNNLETEINKTSGFLKSLMGESLVNLDSVRDIFKKLNRYDLIDLLI
...........................................................................................................................................................................................................................................................................................................................................................................................................................................................................................................................................................................................................................................................................................................................................................................................................................................................................................................................................................................................................................................................................................................................................................................................................................................................................................................................................................................
>A0A7D5BCJ2_A
MAHRRLGLIAPGSARSVQTPPTPVKEEKAFKIPSRFEVSEDDPPKKSVMVSEDDECPATQEPVDDEELDMSEDEEDPEGEFREHAADVLHEHGLEQVKGWFTLEYNKAKKALKSAEKAEPPKKKQRK
...............................................................................................................................
>A0A7D5BCK6_A
MYTKIAAMPPKRVDQRVRAPKVIHWTFRKSANEEILTDEERNNEATILYGILLEYCESFAFQLESAPTTGYLHFQGCFALVNRNRHTWIQSNLTHFEYIAPSKGRPKQNWAYATKEDTRVMGPWTWGECAELTKAKDTTYQEALAASTVREGLEIIKTNKPRDFCLYGSTIERNLASAHKKPFVHTYTLADFNREPLVFTKTSHVYGPSNTGKTSFVKAHFQNPLMVSHMDTLKKLSPDNDCIIFDDMSFAHLHPEAVIHLVDQDDDRDIHVRYATAHIPAHTPKVFTHNTRDIFYKADIQEQQRIAIDRRVEYFHVPNKLFGAQAIVMDQEMDDEENPGWTVVEI
..........................................................................................................................................................................................................................................................................................................................................................
>A0A7D5BCL1_A
MKRCRTIVSPPSNPSEVCQLPTLMISKLTKAEIISQQTLIQYYFNLQTQYFENHGWQPQFLMEAFNGENKQQMRDRQDALAQALKLKEITITKTRSALSLRIPNPSYKTLKESSDSMVVTTAHSVDDKWELSETNLDGKENLPMKKEKILELIECCEENLC
.................................................................................................................................................................
>A0A7D5BCL4_A
MSRQKPSLLDLLDESPEEVAVRKQLLEAKRRSELSSRSPDEILRQSRDALTQQYPLLESLHTPATQEDINRANGLKPNLQAGESKAQFDQAMIRYESNRKRSEQPTTQEIVYSMHTLSAIQRAGGAAVDVTGGTGANPNSVQANVRRFK
.....................................................................................................................................................
>A0A7D5BCM0_A
MWGSFPRMALYNQSHRVAHRMGHHLRNRFHRSQSLNHHDPRDFARFHQTAHECKHSYFAVETESVASASPLPLAFSASSALASPSPSAILVSPSATASPWSDINTGENNSIAKVLYTVVNNVKS
............................................................................................................................
>A0A7D5BCM7_A
MAPINIFLRICGRIVYAVMSCTELPTDILTMIHKKVQRSLLDMTMVEMLLRFASAASLATPRPAPSDILYFPADYDMFEECEEWTQGTEHQRAQQIANELLQFMS
.........................................................................................................
>A0A7D5BCP9_A
MPRKSAIPKKSISKKSSKVVTYRRIRGNGAYKVANAIPEVSAEDRKKNRFGTNFGGRLGAWLGNKAHQLFRHITGMGAYKIKGNTMIHGEQPAMFEKRENGHRIQHREFVQDVVSTTSAYTCSTLDVSISNQAVFPWLANLSNAYEQYRVLGAVWEYVPLSGSVSSNQSLGYVSLATEMDSNKPQPISKLQLENFDWSVQSVPCENMLHPIECDPAQTSIPVLYVAPNGNPLPTENKNFVSFCNTYLSVGGQSASGQVLGSLYLAYDIELLKPRLQVSVPSQCELHYRGVGPSNAIPFGASAPTLRTASAIQSFWLRDSQVTITSNKISLTGLPVGTQVLFTYYATGALITTGQFTVAPVGAVTENDFYGGSYLMQAPQTGVASVGNMMFGCAFSTTAADSNFTFAATGAVPGTAYDLIISVMNAPDA
............................................................................................................................................................................................................................................................................................................................................................................................................................................
>A0A7D5BCQ6_A
MAFRRRKFRKSFGRRRTYGRRSFGFGKRRKIAKLYVTNPVTGREILLKSLVAEARKNPSKYRSLRTKKKKVKQVTLDANTGQKVIVGEIARIGKKRKLGPLADIDPYVAPQVLPPLPNGDMPVD
............................................................................................................................
>A0A7D5BD36_A
SRKLAGPRAFDVNTGSNWATFIKRFPHNPRDWDRLPYLNLPYLPPNAGRQYDLAMAASEFKETPELESAVRAMEAAANVDPLFQSALSVFMWLEENGIVTDMANFALSDPNAHRMRNFLANAPQAGSKSQRAKYGTAGYGVEARGPTPEEAQREKDTRISKKMETMGIYFATPEWVALNGHRGPSPGQLKYWQNTREIPDPNEDYLDYVHAEKSRLASEEQILRAATSIYGAPGQAEPPQAFIDEVAKVYEINHGRGPNQEQMKDLLLTAMEMKHRNPRRAPPKPKPKPNAPAQRPPGRLGDWIRAVSDEDLE
.........................................................................................................................................................................................................................................................................................................................
>A0A7D5BDD3_A
MTAPPKKVSKNTSDQGRCGLKRVRWVFTARAELGNEPGELPMTREDHAQFLVRQLREHCGSFVFQLEAAPTTGYLHYQGYLELLNRNRHQWIMNNIRKFEYLSPAKGSPKSNWTYCTKQETQQAGPWFLGEPRDSEQANKSAEFVKLCRTGADDDKLYDEFPSMMNAHRHTPEHIRSLHPPPRTLPLEVYLFYGPPGTGKTDFAYEQAALMQTEPYEVPLGKDFWLTPSAYGKKYVIIDEFKSNMALKDLLKLLDKRPIQVPVKGSFVWWCPEIIVITTNKNPWEWYGYVDRDFEREALFRRIHYTFVFEKNAEGVPKPKEVTLDSLKPTAPLQLQHWDRTPGPRRFNPYDDPCDFVGGRDPKTGLAPGMKFNGGKFTKIPPSPPPKYSYNHINRTLNIYKPMIQKPVLKDKPKVIETPLVVDLDEVIVPDTPPPLLNKNFKPIMVFDDGTPGDKISFDDPIETETQPMDEISDAQDEYVLTKKFF
......................................................................................................................................................................................................................................................................................................................................................................................................................................................................................................
>A0A7D5BDE0_A
MTWSNADLKANNALTVLTAQGAGKMIQPISWFIKLNYGGNNAFVGSPNCNIQYNGVTETAFSSLGSSFWTATQSFICYNPSVNFEAAATALENQTISLKLSAGVTGNAANDNTVTVILNYAVTTI
.............................................................................................................................
>A0A7D5BDF4_A
MMQLTHLTYGRSVVHQPTRGNTSSGRVVHYFFYLCTGMKKKFFLHSTCDFRMNESGKIAAGPEIRTGIRLESRPPAGVGNNSKQRKTKGVVTKKNSRPTKIRKKSISGVIRLCCSRFSDRLNREGCKAITSYFSRRSSCSANAISAKERFPLDAPSTAVKRKRLAVQGSDGKLERSSCTEIPIC
........................................................................................................................................................................................
>A0A7D5BDG0_A
MSKKIVPITWEMMEANEMMILTSAAGDEDFIQHFDKNYDQERKYDEKRDGIYFKTYKGSPEGHFVCVKNRVKWDSYKWGQQKENSNGFCQTFAIMNFLANQATIPKVGIYEHTVTALKFLKSHAAKLVKPISRQLIDQSELSVGLSAPISKKDVETFIQDFLNKSERDLLFLVQTEAKYPSIETVVKAIAADKTKKVHKVKKTPKYNALARQIQDAKYKKLYHPRRQKRPIQPVQPPAPRVLPGFVAAQTIDGGWVDAGRSFEDNIPVVEMTAESARRASLFEQRNARAKAAREQESLKTHNSNQIILGNKL
........................................................................................................................................................................................................................................................................................................................
>A0A7D5BDG8_A
MNCFLRYLYRTKAMPWPKGKPRLPKVKAKPKPKKPKKPVAKAKPRPRFRSQRQNTNVYIRGPFGGNARSRGGHGGSATGTGGNGSGGGGPYGGPHGGSGYTEPFGGKTPTEMENALGGGYPGGPPPPGSSVVPSDPGMFAGLTPQNILDALGEGIGASSAYEYLKGKLVAAPDVRTPGAVPLDEVPAGIEGGRTAGGMPWRAEGQPADPALTDPVDPPDTSAPDPSDTWLGEAEGAAETAGEDALDFLPDLLPFL
...............................................................................................................................................................................................................................................................
>A0A7D5BDH9_A
MAQKKWNKDTKSRKWAFTWFNYTDENVSYLSNIPKESNVDYLIFGFEICPNTKRKHLQGYVEFAGSYNISCVRNKLWPDKLKGKHTKDDIDPSPAYKVREANIAYCSKEGKPTIVDHRIVETNDDPDHEILEVLQKNPNFYDFMLQYPGTAIGSHAGINNMINQIKTKNTENELAEQYSDFRPYVWQANLLNELLQKPHDRKIIWIWEQIGNVGKTHMAMYLTAIHKAAYLQNGKSADIAHAYNGQKIVVFDFTRTVEEVINYGTIEAIKNGIIFSPKYNSQTKVFAKPHVVIFANFPPKQSAMSLDRWDIRELTDRNAECAYFVSKPIPETDDVSSLPQSDEWSFTFLNDLEDNVPLRESSPPFGGA
................................................................................................................................................................................................................................................................................................................................................................................
>A0A7D5BDL2_A
MTKKGFPWTLNNYTEDEVQNLSNTELHEERSVRFMLFVKQIGDEKTPHLQGYTQYFTSVRWTALKQYSKRIHVEKKQMGSAQQNIDYIVLNEKKTNVAEPYSWGTPCLAKGERTDLKVVAETIIKEQLDEKQVALEFPGVYMRYANGIRGLCRQVHKPKPYVRATPLELHIIYGPSGIGKTYAAEQKFIDGNMSAAKISQLNLKGGWWDDYNGEDVIFLDEFRDYCMYPENFLQLVDRMKKLPVKGQFIDCPAKAIWITTPDHPYEWWKKWMSKTSNNWAQLSRRITKLYKMDSREEGLVEISPQDASHCPVIPEIPNVQELAALVPTGPILCKKRKR
..................................................................................................................................................................................................................................................................................................................................................
>A0A7D5BEW9_A
MDEQPSTSRAGTSPKIQMDPVILIPERKSWTSVRTPAKATEFTPLFDFNESAFQSDWANPKESAVIRGSADTCVHVLLEKYIKTAQFENGNFLISDGGNVIRIPWERCMGYCSLGGLDGAGINHRRDVLKISHSLNGKAWGKVYASTFTQPGFMDTAHLHYPSYSRPNYLVDPNEPQLTTEAVKWYGPPTLMSILKGAGIVLGTLGALKGVHMLYRYFQEAEPQLIASGSDYVQRFSSKNIRHVRKPGVVVQGAAIEGILPRIRDNYFVIKVSDRGGNTLRQLCGLGIYQRIGIMPKHYLQYLRTEYDPEKHTLQVGRAIVPEHAVGYTFSELDFLASEQADLCVFYAPTSTNMYKDIRKYFGTIDDLTRPMSSDGIVLQCPTRNAREVIARQITIRGYRKMQHVKQLDGSLETTYDNLLYNFSLPGACGSAVMCENHTRPIRGLHIAGSGDISTGNGYAAIVTREDLMAIPPAHNTVYVQGVEEKFDNVDDIRTTLPADSKVNYCGTLPPNEIPFTPTKTSLRPSLIADRVDWKTTKAPAILSNRDPRYTHEVSPLIAGCAKHGYLTTDFKTDDLEEVCEIRGAELLECPPLIAKPCRLSPSDAICGLQQPYYESLNIATSAGWPYCTHNGRTTKKDWLIVERNAQEEMIHADLDPLVEERLAENEALRRSGIVPQTIFVDTLKDEKKPLSKINKLGSTRVFCASPLDFTIAMRQNMLHFTAAYTRYRTQLKHSVGISMHGREVTALVSDLLQVGPHIITLDYSNFGPGFNASVAGCIKHTINNWLTSYVQDVDPVELEVLVEENINSHHAIHSTVYQQKGGSPSGSPLTVVINSEVNIMYIMLAWINIVPVPPDSSRWREFDENVCLRVYGDDLIMSVSDKYIDVFNGVSITNFFKKHGIVATDALKTGDIKPHTNIFDASYLKHTFDAHPTRRGEWIAKLDKESVLDTALWIQNSINMKEATSLNAEAAVRNAYGHGPDFFNEIRDKINTALISIKAPIIKLTWKEMDNQIYSII
..........................................................................................................................................................................................................................................................................................................................................................................................................................................................................................................................................................................................................................................................................................................................................................................................................................................................................................................................................................................................................................................................
>A0A7D5BF90_A
MVDMATLGAPQLVARRAVGDVNSPADSANYRGYDSLGRPAVRSGQTVGITFPDAVMASYSNLVYHPIALVCLFFGSLIALYEYGNAYGPLELALTNVNSWDPGSFGFVKTILLNFVRLAVANKMFFSKTLMLFSIYLVKPSNRTLTWLAVMMFYFIVVNIDMIEAFLICQGLYLLVMLRSPVHKLISICFIGLVMIFDSVMCRFAVLSTS
..............................................................HHHHHHHHHHHHHHHHHHH..........................hhhhhhhhhhhhhhhhhhhhhhhhhhhhhh......HHHHHHHHHHHHHHHHHHHHHHHHHHHHHHHHHH....HHHHHHHHHHHHHHHHHHHHHH.......
>A0A7D5BFA2_1_A
RVYGLMKVNNLHEYTKVPIFGCGLTTEMIIPSVNPSICVEVPFDTENNWAVTFEEDAQRNYSWRDKGDTVTGHLVVTPVVSVYMSVWVEAGDDFEVSNFYGPPIVKTNDWNYAFSDEHVQVQMDDSVERVYDEGNQVYYYPPPKPEGFSLNNVRTSVSTLCNMLGKVVTPERAVKTALCATPYFGSAYMTATTLDAIGSMQNTVTGAAHQLTASVDARLEQLSAKFGDSIDVITTAVKEAIGKISSGMFNMVNYTGYCIDVILDILVAWIDRSWTAVGVGIIRFVTKVLGLGAISKVMNMATTFGQLIARVYEPPRPVVQAPPPTEATLTGALAGILGTLMGVYISPLSGGSYFKNLMLRMTSSAGPSYLVGVLRFVEATFNTVKDMTLNALGYVSPENAALKMLSGTSTTIQNFITDAQLITTEANAALVGHPSFRAKYWNTVMQAYQIQKLLLTVPHSSASPILSRLCSDVIRNSNEKFIDISSSPVRYEPFVICIEGPAGIGKSEIVETLASELLKGVSLKRPHSGATYFRMPGSRFWSGYRDQPVVVYDDWANLTEPQALMQQISELYQLKSTSTFIPEMAHLEEKKIRGNPLIVILLCNHAFPDSAVTNMSLEPSAIYRRRDVLLYAERKPEYEGVSLRDMSVNEQTTFAHLNFYKYKDSTNSSSCTSKPVGYELTKDWLVAKFAKWHAQEQIKVQRRMENIRAGMYDAEVGSLRLEDPFSLYYSVSSEVIENNEDVTTGFLPSEILAFECKRIANVIDAHQSSVREIVIPDEPKDPFVTTQGDFAGVFMGAALGRVVLEKV
.......................................................................................................................................................................................................................................................................................................................................................................................................................................................................................................................................................................................................................................................................................................................................................................................................................................
>A0A7D5BFA2_2_A
CSFSSELINYAVDWIISKHNVTHECCVCKETKGISWYCLDSAQLAPQATHYMCNSCMVASRAANREVVQCPMCRSPNFERWGTYQQMTGITIVGRALIMGLITVDKGVNVLRRMLGGTFGAMYAAIMRIAATLHPSMSERTADLLRMTGALVDMSEYTVRELQQVITQIDDPFESGGEDDDVDTNKVHWRDIVTFDFEEDVARSLMREREITNIPCLHILLGGALHHVSYRDGGYNVPNGGTMVRVPELPCTSDCYFSDMEAFKSFAQRYKEEKKIEIQSHLLGFINNQHSQDYYRKRVPRIFQPHWMRADEELALEIYNITADSWYQRVSDAFVNYRTLIVTAAGLVMAVGSIFGMYKFFSIGTNPARVEFVPSGDEITRNLKRTTRTLQRTRTERPHFQQVNEHPSLDSVVKKYVARNYITISLYKPAGRVKLTACGIYGTVALLPRHYVRAIKEAWEKSVKITITPALLEHEEHVYTYDAADFTISESTDLAIWVLSPSFGMFKDIRKFIATDEDLSKPITTEGSLLLAPTNRNPVLKEQSIEILGLQNEMQVSELNGSVFYANDVICYDYSQQGACGSLCFLSRSQRPIVGMHFAGRGEGSCGEGYGVILTKEAIGDILALKSQPVVQLEDWEGPSLEEAKIILPETNVSYIGAVTKEQTPYLPKKTKIRPSLIQNVGDLHPVSEPCILDKTDSRYQHDDTPLVAGCKKHGRLTVDFGTTRVESAKEALWDGWLSKMKPLVVKPKLLTPEEAASGFPDIQYYDPMILNTSAGFPYVATEKKRKEDYIVFERDENEQPIGATIDP
........................................................................................................................................................................................................................................................................................................................................................................................................................................................................................................................................................................................................................................................................................................................................................................................................................................
>A0A7D5BFD7_A
APNEMGFVKFSENVALSVYGDDNICTIKFEHQRWFNFYSFQSEASKFGFVVTDAGKTGEQIPPIIPLVEMEFLKRSFKKEGILYCGPLMLASLEKAFTWIAGDSQYAYKGKWMYYPDSSKLSSFFGGTWSELALHGKEIYDQVCDRIRKNCRNAQIPLTIPSFEEAYSCLDYGKF
...............................................................................................................................................................................
>A0A7D5BFR7_A
MQAQWAEAYNNGREAARNGIPRDSANNPYHEWHDEEAHDAWIQGWMDASDYRVTTCA
.........................................................
>A0A7D5BFT5_A
MIVSSDGHIIDGHHQALAAKDEGKDVKAIVLDAPVDQALEAVKNSPSAQSEQPAEAAPARPKRLLGDAKVGDTFTPSGDIGYASGGQTYRVESVDRKGGITVRNVATGSGTTISRAELMGAERKGVTVEKQQADAAPAPAFPTEG
.................................................................................................................................................
>A0A7D5BFY8_A
MKTMIIAILNDGSRITNEVEVPARKWDATMKQVGREFKGKAVVSAVVIDGADVYHYNRNEVAEIFGLEG
.....................................................................
>A0A7D5BG34_A
RIDKKPVRIISPNDIKFNISVINFYKVFEENLLDFKDENGVEIFAKGMNFDDRLMVMMEQAHHWIYAVPIDFKNWDAHHRDVNYIGEIEFYREIGLNNVYANQLRKGVKNGIVEGKILSRCSGDMFTGCGNCLCVASLMESFRSTMSYLCDGDDTILFVNDLAEVDRLRNYVEDRGYEIEVGKAVRLNDCDDPIPFCQMQYYVRQQKYKFDIVRRMNKLCNMVENFESDWTMRVMGKLQGLYQLSQ
......................................................................................................................................................................................................................................................
>A0A7D5BGE6_A
MKQEDAPRIDEVMGVDYALSTDGRLYRLNGGTMSLVRVTNEAA
...........................................
>A0A7D5BGE9_A
MMGSFFPSYHPSAPSADMIGTTKRNGGSTARDKRAARKARNAKRHKRAGK
..................................................
>A0A7D5BGL8_A
MTFKFSKASRDRLATVDPKLQAVAQRALELSCIDFVVVQGNRTLDEQKRLYGKGRTAAQCTAKGVPASYAKPNEAKVTWTLNSNHIGGRAIDVAPYVDGGIQWDDSGKRGLWPKIAAAFKQAASEQGVKITWGGDWQGTVDRPHFELAR
.....................................................................................................................................................
>A0A7D5BH00_A
MKHADFLDDAADLTQRETDSLVSSARERAARPIPTATMQLLGGRRDDGGGGQQQQRQGGHQGGGQQQRGGGQRNEYAEQTGRGNRTQQQRHAPRDNGFESGGGRGPDGFEDDVPFMSAQHHRLDHAF
...............................................................................................................................
>A0A7D5BH35_A
MFDSDFKDISDLQFSRSPFLQKQQLAVWSNAAAQRNELNSYIESIESDNQRIRESRAPPSYSQATGSKPMSAALIGALAPAVAQGAGSLTNLVGDLTKTGLNFRARNDDREWEKQQWQKRFEQARQLGVVDLSQLGSSVSPFVGAYRTGGRPEFGVRTPFSSPYRA
.............................................................................HHHHHHHHHHHHHHHHHHHHHHH..................................................................
>A0A7D5BH86_A
MSFLGRGGYAIKRRRSTKHQPKNPLHPFTIPRKTEQAPMETTPSIIEDEEPPSQAQTIPVTSETDSETTCSASSTSTSPEEEYRRHTSDMIEKHGLELTKAWFNLECMKCKKHKVEKK
......................................................................................................................
>A0A7D5BHA1_A
MSYTTPPRSSLIRDALAALADSPNPQYAAQSQAAELRQRDRAFRDFQAAHRSPGGRGDEAGAVDLVSLFGASGREFVPGPGIGGRAMEMSQQEASASARSGGGAAAPFQALSQTSAVSAR
........................................................................................................................
>A0A7D5BHB3_A
MSTFLKVLAVNVVLSLVLGAWYGWRQFNRRGARLVYIHERLDELDPGVRALSLEEEDERRGLLRELEEME
..hhhhhhhhhhhhhhhhhhhhh...............................................
>A0A7D5BHC2_A
MAFVFHPRSFFIIKMSCFIDSAAEEEDHTINPFEVFNINEDIKGLDALDLAFIEQDEMQNHSDFISNDSEPFDSVSMYHALDNEREFKVPAPKAAPHPKKARRSKPIVIEDSNSPPPMDDDVVEVVKPPKKAKGKALKTKKDPVPRKARGPYKKKPKVAKAHPRTFFDLTSDQEGSC
.................................................................................................................................................................................
>A0A7D5BHD9_A
MLGHWVSRSYFPHGEPRGALRVECAPFGGSATCEVCTWPSQAYDPYSSPHRSTMRYSVHRSGHVFTLAPVTWVNSFFRDCAGTLIPSSSLLIDMPAKARTADLGLDEKNEQLPLDDYKVVAGKLKRSDDKSYPKRKNYQHPAGKYRGFVFTNFKVDWDTEEMKEWTSVNFASIGLEKTKTGRLHHQGCCYFKNPRVCSGFSKLLPPNTWFRPARGDECSNNKYTSKEGNRILLIGRPIAQGERVDLEEIRDRIINGGATPNEIACESGTSFEDIRFAETIFRLAGSAPKRTWKTTVIWLYGSAGRGKSHIAKALIGDDDCWKSSAKLDYWQQYQGQETVWFDEFRGDKCTFTALLEIMDSTPYEVNIKHGSHQLLARRLIVTSPMHPDKIYPSCAENVNQMLRRIDVLWEIDELYEAAASGFEFPAVPEFPEFGAVIAACSASRLVAKNPLRCEGTKCLELINNCWVPKVIADVEQPGVPGTLVVRTQSRRGRAPTTIDSVSGTEVGGNIRSDTGVVPRPVSSAPTSGLTSEPPCEYKEDKFLLSVDDCQHEASAEDEAGNEICYGCGAMGIVNNDGIFEPFVTGLPSDDDEGDEGDTFDDDAMSDPPYEDEEFGQVQIAQPLR
................................................................................................................................................................................................................................................................................................................................................................................................................................................................................................................................................................................................................................................
>A0A7D5BHE7_A
MYSTMPRVVDSRHRSYCFTAYPEIERPKKSGRFIEIFDWDSADAYLGLEDKVKYLIVGKETCPKTGRQHHQGYVIWENAKTLSACCKLLPEAAHVEPQKARDDFDAAQYCWKDDDLVVEFGVRPEQGKRNDLHGVRKMIEDGHGMRDIVEVCDSYQAIRGGELLMKYKEAQRDWLPEVFWYWGKAGTGKTRLALEKAGPEPWISGRTLKWWYDYDAHEDVIIDDFRGDFCTFHELLRILDRYPYVLETKGGHRQLLARRIWITSCYPPEKVYQSREDVVQLLRRITRVMEFKDTSSNVPRLPERWEFVDGREVLVSDPNPPGQHDVQPDVDDVKIDAIDDNRERLERLQSKIGALLASGNSAQKLLHTPQRSGVILAPTSPAHLDEPKKKVVRFDWDNVLEDLLDDL
.......................................................................................................................................................................................................................................................................................................................................................................................................................
>A0A7D5BHH3_A
MSFSMTKRKRSDKPTKSSRKLHRSDTFSSTSDIARYIKPPNLSSLANMATTTSGPMVTDRPGKQVFANKKLAREYAQSKGYKTFTFDGVKYHSSNGVAAKSRSSGGRPKKRRRYSRGYSRGYGQSSSNVSVIQGRGDYSLGKILGTGLGMLGDLCGLGDYRVANNSLVLGGDPPRIRNIKNGEAVIVSHREYLTDILSGGSGSPSTVFNLQNFVLQPGNVATFPWLSDIAACFQEYEFLGVIFEYKSLSSDAVFSAASSGALGDVIMATNYNSAQGNYTNKQEMLESEFSSDAKPSKTIIHPIECAPNLTAVSSHLYVRTGPVPTGQDQRLYDHANFQIATQGCQANGATLGELWVSYEVAFYKPILGGRASGLDVLTDKFLVVTPAGGVPLGTSQIQTTNGIGGTITIGSVYTFPTYVNQGKFLFVLTAQGTVAANLVEPLITTSVGTAVTSVWASNAGANLNTVAVAPVSGAGVNNANMEMAFIISIGTNAVLPVFVAFGVAGTLPGGGAGNVFGNLLVTEVNSTGT
.................................................................................................................................................................................................................................................................................................................................................................................................................................................................................................................................................
>A0A7D5BI68_A
MSDLLKRFNKAAKTGLAYEQENTLTLDDDKLDIDTNAVDWSMDHEDTVTFDTLAEDNGPKGPALHTKTKDELTLTGFLMSQSKVSVIKAMGQMLTAKSVFYKTKNCDFIDGLIEGYRLAESVITAELYNHDHKLLSDIKAEMVEIKRSNDNLADTLDQVASSIQMIVSEHDVKMTKLETVYKSVKPDKTPFSTFKENYAEDFSVPHSEAWQMLHEVPESIKDSILADATLTSTSALKEKVIKVQEDIKIREKIRKEAVEIIKSATFEEKSTFVKNLATIKEEARQKIYQAIVEKGTVTPSFIAAVRSFKKQSSATK
............................................................................................................................................................................................................................................................................................................................
>A0A7D5BI97_A
MSVNLTQKLKTGITLLTLALFVAYTTYILGNVFVYGTGPLAVALVLANKKTQRVCKKAFRKPSFPKANLQIFGNTTKRVDELISKVEHVIQVAEPLLGTADRTMNSITNTSDETGEIINMVRSALQPRDDIFNVSIFGVIVKLIKILFNFAIAKEGKKCWSLFFNISMEFGLDVMNQVKKIVFPPKENAAVQQMNFGTAAEIIENLKATIGKHREVTVISLATTCAVLLQVVLGLPLHANSMDSALKFIGDRSRNLKNVLDFGRASSDMFTWIGDYLVEVVLPGSKKHGLDEYVEGYDRWYREILGLANVEFNFAEQIQKDKALVFQVDRLYKQAIQYSMTIKSLRADKDLIDHFQKMYKLIESMRKQCDYTGVFGNRPRAKPLVVYLFGMSGVGKSGMTWPLASDLNAAFSSDEDQARNFASEVYFRNVEQEFWDGYAGQNVVVYDDFGQRIDSANSANEEYMELIRTSNLAPYPLHMANIEEKKRTKFVSKAIILTSNILNQRISSLTFPDAVFRRVDVCGSVTVKGEYGMPAISIQSGEAYTRLDRSLCNGPCDTRPYEIVLFDPETKVPLKDTEGNDRTVEYDDFVDICLKTAKSSFADSRMFNDRMDDRMTEDRAKALRAKLQAVETEAPISEPGFVDNFLKGAYNFYCRYWTGESQRNFEQMEKDVFGTRCFDNETGMLLTTIDDPRLHITKTKVKNMFQNVFNIRNVLIATGLLISAFGIWKLLSPEEEVTKKSRRRTGDYEKLPLIEGQTRSENHVITEASASADMVTRRNRTVISEANSSADCVTRRGKVITTEAVSSADSLTRRNPTVRHEIDEAENITKRGNVSLMEALTSGGSSTSKTQTIRTEALSSGDSITRSVPVVYSEATSSSDAMTNHLSKVRTEAFASSDARTHSLKRIVVEDAEPVDRAFQQAWQDKTAQDLINSRILTNLYAIETKGVKRLNGLFIRDTVMLAPLHLKPMLEGDVTIRNLFGAQFVVPAKDIKITEIVNSASEIKDAMLLQFPRIVNSHADLVKHFQLMPELSLRRTNVCVPTIRNVCNKSVFCVLGNTTATYDHVVLDYGNGPVQMRDTIKYSLNTIGGDCGSPVIVNETRVLRKIAGIHVAALQDGTMAYGQSITRADLERTLERMNTIITEPERLPHQAIRQVNWEVGREYTEEEILQVFDMPAPTFGYV
...............................................................................................................................................................................................................................................................................................................................................................................................................................................................................................................................................................................................................................................................................................................................................................................................................................................................................................................................................................................................................................................................................................................................................................................................................................
>A0A7D5BIQ4_A
MTQQQTVDFDESGEATPAPTTTSKVKWVDKRAALDSIARVMGWNQDKVKLQGDAENPLTMLLKQVSGTAFTPQGEGTPEED
.................................................................................
>A0A7D5BIQ9_A
MRHHTVTQASILDEIVDPALRALAERLLAKADIGNGCWNWTGALSAGYGILARGWKKSPYKAHRLAYELFVGPIPDGHVVRHACDNPRCINPARGWKKSPYKAHRLAYELFVGPIPDGHVVRHACDNPRCINPAHLITGTQRDNVLDAVARNRLNPKSQLNLRPGAPGYIGAGPISNKERING
.......................................................................................................................................................................................
>A0A7D5BIT6_A
MILLLLCLIPAALAICSVPIEYIHNTYPDSVPYFHSQTEYRDVIIHQFRTKCVFLYDDKTVFHRKCPVHYSCGDMEEITISDGFFSSSKVCYPKPTSYKYAHNPKSLIVDDGKKYPTIFSYPHGNRIALMYNYVDGKSVYYVTSRACVPDTDHSVVIDGNYLNVTFFDPDRCAIYPIPHYVNPSFYITYPVKSDPWYSYCEGHFTRYVTGGVKIKIDVFGYVSTDYDSSEAVSVPVEKFTKNVKYHLSTFSYTYGNIFTDIMEKFLLQFEEIITYIFQILFKLLLDLLSPLQKYVHFELILIFSVHYVFTNNLRLSIFLYLFFIFIYTLKLIN
SSSSSSSSSSSSS..........................................................................................................................................................................................................................................................................................hhhhhhhhhhhhhh...hhhhhhhhhhhhhhhh.....
>A0A7D5BIZ1_A
MSQELNQLKAQRLMLIGALSEDPDTKALVDAAYAELNEVAKKHEDAGMLAVALLTLDVAIKNSET
.................................................................
>A0A7D5BJ44_A
ADIVDTTIMAAQRGAKAIQISENTTMWIDNRAIKRTPDKRQCRGAKSYAFDVGYKVSTRDSGTINIFIIYDVRFYTPQLMREGEQPVQRQTRSVSARGKSVSDESVLHRGTIGTGIIRSEESNPTVYTVTEQEQIIANTINTAANAYAYFRNGKTKEAIKRVLDNFRPEAYAIRMQRDAGTGYKFTRGEQAGDEDYVIEYNDGQKRYVVDMPHDKRELQVYTDGKGVTIYGTNGSGVCENGKCYNAVTTMSSENGSNSI
...................................................................................................................................................................................................................................................................
>A0A7D5BK83_A
MKWNIFKSSPTPTPVESFAATAFSLDHSRGKQPVIVKLPQAPPRNPYSYQNHHKVADFQYEDGRWKVGGFSCLNAFWQPEEPLEVEASSSSIFLPEDVRITGEVKTEATVRLPYVQQQLTPVGAGVKQALAPADDDFVYSGNRLRRRGKETHILESIACEHFFDREHCGGKTSDDHVRRYLKVILGREVKVVGSHQVVVKIASATDPEVVDVYLSVEKAGRSLCVSLRLLNKLLLASMFKSKTQELLYSLKAKAMQYGNEIGMGLSYMTMVLSGTVVMAMTANFTEVNAFLAMGGPNGLARQKQSMAMAEGKMPEQYTPGFKGLLKYFVLGKLPEEVVLPRAKT
........................................................................................................................................................................................................................................................................................................................................................
>A0A7D5BK93_A
MKYVILVADHQKLGVKRVYPFIFAEWCTHSEVAKSMIHMIGMETNVIPDVLSAGFCKPNTLGFEVTQHGSESLKIKADRERYAADTDLLNMPNAMQGILA
....................................................................................................
>A0A7D5BKA4_A
MNARRKLTYLLAIVDLIVVSWAIAVIVDCL
......HHHHHHHHHHHHHHHHHHHHH...
>A0A7D5BP72_A
MSTNPKPQRKPNGTPTAAHRTSSSRAADRSLVEYTCCRAEAHDWVCARRVKLLNGHNLAEGDNLFPRLAGPRVGPGLSPGTLGPSTAMRAWGGQDGSCHPAALGLAGAPQTPGVGRAIWVRSSIPSRAASPTSWGTFRSSAPPWGALPGPWRMASGFWRTA
.................................................................................................................................................................
>A0A7D5BPM9_A
MAQYALLATEGLSAGSGLAGTIGNIIIGTQQVKLGHRQLDFAQSYANQILDLQRRQMDFEQKQAEHGLEMRYQQLQRMGYSHLDARRMLGSGEAVYYGGAYVPPMPHFSGFTTNGATHQKFTAPHLVGAGRPSPTKGKPIAQSPPYKKPTLSTNFKP
.....................hhhhh...................................................................................................................................
>A0A7D5BRB5_A
MIKECLATMSSPTTIFSLSTLLTGWELAYLLSLIMLGWAVLHRRERHARNQLAWRFPTSYYVLLLCYGVTLVAAGGAAGSRLRPSLCHAGSTSLGLPISCGTLEFVPLESGLSSPNLTGGMTDVGRSPSLTVRYSPLFHVGSWLQVARQNTTVRVTLRLSFSYLVTARTILSGWKRNGLAGMSLLLGCLEPIRMLPAYSVYCLTEALLLTAKCLENAILSWMLLLASALWQLARINPLRTAIWMIVLSLGSFAYENRICRAMIQIILAPVYILPSLGLKFLRVASILPTLLLNWTKNLLIFWLTFTSMMTRRILVGSLMMVRAILRIPLLPIILMKKTLGILMMMIPSAEMPVADPKLRFVNRERSVSLEGQARQVCLPAVPPKGVIGKVLNANNIQIGYFSCVKLMGGTDGIMVPIHVFEDAHMFMGNNLALSKDAFTVMYRDVEGDVLILKGPPNYRVVLGVKPRLLLTANFARLGFHSLYFERDGQWKVQSANVKGAEDGFLAVVSQTLPGDSGLPLFDTKHRICAMHIGHYGEKRPENMATVVLPIRGFSVPDTEVFKPQVKTTESLYEDDKIFDLVEDLEKEIDEGVVRDLEFEGQHYKTVIGKTSIALLKEAEFLDHMKQVGRDAVKGKQPWSDWLDDEEDERECLRPIADTKSKYQQPLNCEPQYALGNQKRQDGASTSETRIVVGAVACPVPQPKESKIPSTKAVPKLPGKSKRAERFAKMSPEEAAAKRAAENRRRRNSRKGKKVPPLAVKGPPPMKMEEVSKLVDKKLAELVKVRPRRNVPKAQLASKSSSTASTTGSQSYVVPPRRRGNKWRNTSAPINPTNAQTGGRPYIMTSEGLTFLDSVKSAPVTLRNGKAPPKNSQNGDSIELRPQRSYKPVRKATAGQTQVQRPN
.....HHHHHHHHHHHHHHHH.hhhhhhhhhhhhhh..................................................................................................................................................................................................................................................................................................................................................................................................................................................................................................................................................................................................................................................................................................................................................................................................................................................................................................
>A0A7D5BRK2_1_A
MLNSVQFVGQNDSVQSVGQMNSVQFVGQHDSVQSVGQNRDPLKEVLKGESKVVILTSKSQKLSFSKRNTDTFTTTVSRVRSLLQRYDYYSRCQSEKPIPGMPFSLLKFLTIAQRTIDFLQDQKELTHRVIQREKILKKRGRKLRRKLREVELFMNEIEKKIIAQSNDIEEPQLDTEQVSIPPTVGFDLDDITSKLFDVQHAAVQMNIPAVFALIGSFLSTNNTSKKIALVYAMITLFWKEIPLEQVMRLRGCVDELGETFKLIQNVGVQHTAHEIGMYVSEFFSGVNEMPEELQHVHFQAVEGVNTIFDTAPTEASKSWLRDNAQMCKAIVGILAMLSVLFGANQLFNMELITCSTKKLKDMASTITSTRIIKGAVSEATDSIMEIIYGIFGEAYTPPGEEHLRQISDELAKFTDKLNTTIARIELDYFGMRNVPIDKLLKEYNVLARQINHLTVDKANLYNISTRSSQAFAKLENLRQKIVESLRSSGSKQRPVTIWVAGAANTGKSHLTRLISENFARKWNTTIYSRNVLEEHWNGYNGQGVILMDDVMQRDNAQDLVDLHAYTTIDAKSVNAASLDDKGTPFRSRLICMSSNYMWIAPPCELTDMLAMNRRRDICIYAYNPAVVQYMTDHHGCAPEGDEFFIRNPTRWFLYNPTYGFTGNIQQVRNRKFTTDGKYVVSEVTMEQIVEAVDNLEIKRAEEFRKTLVRDKINEIFPVPDVPFEFDASKLFYSNTPSAISVNSGGSQVTDLTDISNQSIQGATVAYTTERRAILVMGDAGVGKTRLIEECVPDLQTYNWSAPQTSGAILMDDIANNVDRINQFKCILDDYYRGRSNFSLLVATCNNDTGVWQELDAQSKDMIMRRCMYVTITYTTIFRISCTWKGLSCADAIKDLTGEERAANLHFAFIRECSHYAGFAGIRSLLTCTQDTSNTRVIEGDFTLPPSNEREIIVKIDLTVDEIQGRKPMDVVRMCTAVRKREDGRYTRMSMFEGLPIATSMSGIFQILMGIWLTDRHQLVPLLNAQKLADTGLPHMSIGLNDYEIGLVPIEGTLTFYRIDNALDLSAAVIRGSVIEHNGETYVYDHEQQKRYRTIV
.......................................................................................................................................................................................................................................................................................................................................................................................................................................................................................................................................................................................................................................................................................................................................................................................................................................................................................................................................................................................................................................................................................................................................
>A0A7D5BRK2_2_A
TSMIEEKHKSRSLPSEAITAKDEIKKRFTSLGPSKFIRFAAITLSALFMSGMLYAMVRPDDKEETVYITEERKRNVKTTSVQVDDSSASKSRPANRPVYHETKFQPKMMDLPTVDEDIPIGTCVLERKKVAKKSVDVDVGGSSAGKNRHPKTVLERKKPKKSGQEVEIGESGSAKSRSSPTRLVLETNQPQVVQHFDGSFGLLINDCVHYLYESSRGAWIYMESNQIELWKAVQNDYPLVKVDRAALKGSINKIFVTSAKHVDYGSIFAFMHASRIGLDLERDFIDDINAKILFSTLPAPAGMPDFDKRKSIEPEGMADAGIEMVVDKIHCNAGSIQVDGLHNLHGIWLNNKYGITNAHAPEEFNFVFDTKEDSVRCKLVFKSKANDVALFRPVDMKVLSGVRDLTSVIMKERDLLDYCSKTRSKVPTVLAVFKGKSTYMTFTMSETHIATMAHVDSSGMVTYKGQLGSFGNTGITKAGDCGSPILMVNPRIGQKWYGIHRAGAIDVSVSAPITAEYIQKLIQTVECANESGASILTAEAARKVENDMRPHDEIEYISPQMTESGLYIIGKAKRHVSIPDKTRKYETGLGLTKDFEPAILHCDDIRMSARRDLLREAIGRYNDRHPVGDIEEEVRLAANRLGQYLADYMSHKGMTTRVITRTEAINTPPKEEYPTANAIDRTGSAGYPWNAKYPGKSTKNDFLEQSDDSNWRFKKDAPSQEIASKLTLMIEDAKRGISDDIAWIAYLKDEVLKTKKTRGDNIKTRTFFSGPFEYLLAYRQYFGAAIWRLGEIFDTIPIKVGISGNSLQWHTLANYHLRVDSEGFASDMQNWDGSVPIEFIKAMPIIYNAIYRATNIDNTPMDDKVREVLHKQVEGSKVIVRDDVYQLTQAMVSGCPGTAVENSMINWLLFYLCYNRLANLNQPEQSGFVNFTENVALSVYGDDNICTIKRDIQNWFNFYSFKDTAGEFGFIVTDAGKTGDIIPPIIPLVEMEFLKRNFVKQGFLFTGPLMMTSIRKAFTWLQYEKPYAFIGTWLQYPDTGALNDFFKGHWKELALHGKQIFEAEAENIREVCRSKQIPLTIPSFEEARLQLDMWRY
........................................................................................................................................................................................................................................................................................................................................................................................................................................................................................................................................................................................................................................................................................................................................................................................................................................................................................................................................................................................................................................................................................................................................
>A0A7D5BSY2_A
MIHDDYEYTANVRYEFIVQQSTSWLAYIFAMFGLDSSPSITWITPDWVSALYRYFNHSIILFGAKPAIFSYEIVVVDFLAGVVVLPILVALSVGLTVALVTLSYKVGRRGPETIVRVLRSSWLYSWWLLWVMWQSVTLLLLTFPRFIVVSAAFYGLFSVKLFLIALWNAPTFLMYSGWVHLAMLCYDLPLLIRWIRSTLKYGDSTAPLPVEQGPGANRVNQALGYGQTLAQQENLAHLSASGALSRVPRLRARGRATRMIQDILQGPVGSVGQYFRGRWTPDLPASARSPELNALLACSSRGMKLLGIGAVHNTSQQNPVIHPYVVVESPEGQELVIPGLDAKLSQYSFLRERTPELLRGLRTRAVDWFKQEELPLWLGPLVLPGAVARACLDTKPEEAARTVLVDAGLGSLLSTSA
.........................................................................hhhhhhhhhhhhhhhhhhhhhhhhhhhhhhh................................HHHHHHHHHHHHHHHHHH.hhhhhhhhhhhhhhhhhhhhhhhhh.............................................................................................................................................................................................................................................
>A0A7D5BTW5_A
MSERKHFLDLTRCHFQRTLGDIQLYGTWVPRGDDDDHTEPALVLMSRRFGGRPCCVALSSAYLYNDPRYCARAAHEFARGMGFEPGLALTHRIANIIHDHLQDLIEMPPEPTQAVVVADATVDIDGRKRSVEIISHEQAPI
.............................................................................................................................................
>A0A7D5BTX0_A
MMHLVVRRLENGVDRIESMEIVPRPATFPAHARLLNMDCPRKRDLVSVGLESIGVIVPADAIMMGCVYDDGDASHIMAWRCWRNHRPAPLMPRPLSCVLENPRSRRVVYAVVVAIAILAPSPWEMYRVLAETFTAQQTAQSE
.......................................................................................................HHHHHHHHHHHHHHHHHHHH...................
>A0A7D5BTY1_A
MADNQPFFAPLFDTTEDTNASIYQLPPLQEALKSEPAAAPAVKSRGMPSAADVSRRAEELGIDPKFALSIFKQESSGNFNERDSNKGAIGGMQVMPGTYKAMMGTTEGMRDPWNNLEAGLRYIAYGQRTLGTKDPALLAAGYHAGYDRKDLKQGIIPDVSDGAKRTRDYAREVAARAGGSAPAGKVASADSAAPAPPSIPSLQSALDAQEPGRYEVLADPGADVLTRLNTGDDKDRYELASPDEISRFEAGKKESVGDAAKSFLGKSLKAGMYDLAGAGAKLLDAVNPWTLSESDAATLFKNDPAKLKDYQDNSVAMILSRFARRMSHNSEDAMKEISPGAELRYGHKEYATTDLDKAAYASPVKVIGDVVRNLPTQVGLAISAYLTRGAAAQAEAQALKAGLTAEAAKQAAIQAGAIGYAQQASQAREEAEKVKQADLEKSPEYQKLLANGYTPETAKQKLAAVTAEQAGVVAGVVDAAVNKVGGHFLGKIMTEGGKFVPRVMKGFVNEGATEAIQSPGEQYAQNAAVKRNINPNQDLSEGVLENAVQGLVVGGVSGGGFAGAMGRGHSANSAAPNNAAPAVPAAPAAPENQAPAAPAAPAAAAPVAPVAEPAAPAGPIERAVGKVVPESKQVVGDDGTVYNVKVGDSGVEVAAIDPAAQAAPALTEREKALQEIGDKAASEKPPKPEPAPKKEQEPAAKVEEAKSASDEEPAAKAPAGPTDTRAPAGADLSTMDEPALRERMKYLAGQAKRTGGWDKMLVTERKRVEAEIGKRKNGQPAAQVEQAAEPAPEKTASGAFVKQSDANDAMRTAARDTGKPHQVVEREEAGRAVFDVRPMEEANGANARRAEPAGAPVTAAEQASAAPAAPAAERPARAAKTAPTAGEPGAAAGEATAEPAALTVKAASGKVYPTKGERLPKAGVVPANLGNDGIVYVGRPNSLHFHVADRHSKAAGGFSDTGFVTPDGQYLTREEALAWVNTHEAKVKPSENMGASLDAIDYREQVPESKRKAPEAAEDTAATPAAAPAEAVKWFGTREKAEAHIAKNGIADTHEVVQAQNRRFEIHPKVADGFERFAPETGTLGIPRAEMPQVPSQSHGALVNHLNAQGIEHETKMVPADELKPTQAEFSPEKVEQAKEANGDRAVIVSSDGHIIDGHHQALAAKDEGKDVKAIVLDAPVDQALEAVKNSPSAQSEQPAEAAPGPGTIAQNTQNRKRNDEKIVPRWCRRTS
...........................................................................................................................................................................................................................................................................................................................................................................................hhhhhhh..............................HHHHHH.................................................hhhhhhhhhh.....................HHHHHHHHHHHHHHHHHHH......................hhhhhhhhhhhhhhhhhh...............................................................................................................................................................................................................................................................................................................................................................................................................................................................................................................................................................................................................................................................................................
>A0A7D5BU33_A
MWAAIVIIVIALLLVLAAPKPKIENARAANLGDFQFPRSKEGDPVPWFLGTVRLKSPNSLWYGDYTPVPIKKKQKTGLFSSKKVTVGYKYHIGLDLCWCLAGDDTVELLRLWSDKYTFFQGSLTTQSSINVNLPNLFGGEEQRGGLIGTIDFYPGRFNEERNPYLMQVASPDVPAYVGQCRTVFRGSVSTLASGFYFGTTTNVNAISAEMRRISRKVHPTYSVMPNGFDVNPMEFMYAAFTEKFGMPGVSTDNIDLPSWQACAQQLYNEGFGMSLLVQQGVTGKDLAEEALRIADGILYQDDETGKMVARLIRDDYDLEDLPIFDQSVVKELVNFNKTTWEQTYNQCRVTFKDRANEYADKAATAQDFANINFQQRVKNTDISVPGCFVNDEANNLAVRQLSLLSVPLFQIEIRCNRKASLMKPGDVFIFNYAPYGITNMVMRIQRIDKGLLTDGVVTINAVQDRFATALAVFAPPGGSGWVPIQTGALPVTDRLFFETPKWFHQFLETKPAANQAAGYVVAKKPGSASVGYDAEVSANGTYSDVLLAADDNPYSGSFLLATSFTASNGRSGGYSAAGFRIEVVDLPTELVDQNGSYDPTGQFFVLMNGEFMQPTDLVNNGDGTYDFTGVYRALLDTTFQTHAIGSRGYLVKQSDGLLPTFVGDTATLYGRLRDVTPNDTLPVDQALTNSLVMSQRAYRPAPPDYVTVEGSRAPSAVAAGGSVSLSWRARNRNTNTVVAYDAGAEAQEAGVDYGWRSRVGAGSWSALTYVAAPPVSVPVPGSAGIVEYEVFSRRDGVNSWTGDSCFVEATVPLPTDDFAIAVLADNPTWFAKHNEAVDSTVAVNYGTGAAGTYVPKLSNSAAPIFVGGDVCWNNSSSDYCDIPAACLPAGTDEFTLEIMVNEAVLNNYQALIDRDAEGVVRKWQWRLDASGVQNFIQIISGVSTVSGAGASVGATCLLGVRVKTDGECTIWKNGAVVTTGSVPTGLDWGHDTTGLRVLRRIQGDSANTGKCAASIIYDYALSDARMLVHAQEAGLA
...hhhhhhhhhhhhhh...........................................................................................................................................................................................................................................................................................................................................................................................................................................................................................................................................................................................................................................................................................................................................................................................................................................................................................................................................................................................................................................................
>A0A7D5BU46_A
MNLKLLLVLCALCLTAGCAHSVKDGSPASDLDALETTVSRDLQTRRLPNGKEYCAELAKTEDQQDACMGDLEDGFFQSNRDKERALRSLRNGLERIRQARNPCGLFDLECRRRKKALTQP
SSSSSSSSSSSSSSSSSS......................................................................................................
>A0A7D5BU53_A
MLIEVSYKNGSKDRRLCSPSTTVVEFVRQAEDQHGSKIQSMRVVKRNEHPNRGDNEG
.........................................................
>A0A7D5BUK2_A
MLVCLHVVLILVLICLVLKRIKLLEQLVLNAILNLTTLTNVLDIADSGVKVKYFQLLKPDCLDLFSLQRAIVEVRLLKLLIRVLFFIVLFYLIVCVLT
...............................................................................HHHHHHHHHH.........
>A0A7D5BVR2_A
MTMDTRIFKITFRDGDWLKAELPADIEAAFEFAKENYGADVATVESVGQDDAAAIKHMRAIQANVTSQMAEEKARLELVVKCQPDLLIHHIRHDTAFDADMLALVFTLAKQQARRVLGAA
........................................................................................................................
>A0A7D5BVS4_1_A
MVPADELKPTQAEFSPEKVEQAKEANGDRAVIVSSDGHIIDGHHQALAAKDEGKDVKAIVLDAPVDQALEAVKNSPSAQSEQPAEAAPARPKRLLGDAKVGDTFTPSGDIGYASGGQTYRVESVDRKGGITVRNVATGSGTTISRAELMGAERKGVTVEKQQADAAPADQPAAPANESLFAGNKLFTEDKVEAARARMRRKLKSTAFTGLDPELVTDGMTIAGAYIEAGVREFGAYAKAMVEDFGAEVKPYLLSFYEAVRHFPGLETEGMTAPQEAGRLHAELLSQNETAQEAQHDTEANPARPGAGDEGQNAAAVRGDEGGRDAGRVSEPADGGRAGVADRGAQRAGERSAVPEDQRSADAHAGSEQPAEGSRERGDRAGGRADQQPASAAANHRIHPGDLKREGSWKDAAERAFVQDRDFNPKAKKEGGLYVSDDGRLMQVEDGAGADLTHRLNSDGKRIELKPKERAWLRGWVSLRDALKQAQLDQLTDGDWQGSLQALNAAYDAFVKDHGNILAFSTIERENPDGTTSVTRRLKNAPLMTIDAEGALAHALERINEDGTISKGAVLQDRVLKRPTEPVINTTQDAMFVALDRHGKFDLDTVARLAGQSREQVSADAAAATVETEGGEDGPRYSVAPEVDRDQSVEVTSIKTFDVPPEQLYETAKAFYQENLRGASVNNQWIGKVEFNKEGGGKLLSVGRREPLHMSVVQALPGLLKSAVPVRFEQDRKGRQHIDGYFAAIAPVDIDGTLYSVELKLRKLDKSGGGRTTFYTLAGFEVEKVGGGRANPEIANHGRPSTASQPSEGYAAAAVSKHGTATAPRRALTVGELLDAVNWEQRSFSVSPSPAGGEVESRRPAAIVNQTIANANGINVTELSMALRDSNVGDLIGRLLDHGRVVLHDDAGSLPGKNAPRGVQASTMPDGTIHMVGANLNTQSAVPVLLHEMFHSGVKPLVGEAAWGKLMTRLDGLLRQSERSTGRAREFYDAAFKRMRAAAHA
........................................................................................................................................................................................................................................................................................................................................................................................................................................................................................................................................................................................................................................................................................................................................................................................................................................................................................................................................................................................................................................
>A0A7D5BVS4_2_A
GDARVMNAEEFGAYAIEEYSGAPAAVRAWVDDVVGAIKAWLLRRLGTQIGAVTPAQLRALAVAALRSEPRAGGDAPRNSVKAPMNPVEAGLTPPAPTRFDRFQAAVQDNMNRVKQVQERIKKLTGLKELGFSDYYRAEANRPGRVAARLEDAQKHLTGPLMERLAKSGHTQAQLEELLHAQHAEERNEKIAEINKDMPDGGSGMLTAEANAILEKYKGATELKAIAQQARDIARATLDLKLAYGLIDQTTHDTLSSGYENYVPLKGDGEYGPKIKRAMGHEERAEHILENIARDYDQAVEAGEKNIARQSLLALVAEHEDPSLWTIGIPPRGRRIAGQVFNVVDPSLPKGQQTIGSFSARSQVDAFLEGAGPKAASYLVLDSGGERVQQFVRPLQDNEVMVYVKGEPVRIQIYDEALARQLRPLDQSKMHPILEFMRGMNRYLSKIYTGYNPAFILRNAARDALTGTVNMVGHEGAGVAAKAWAKYPGAVKALGQWAATGNAPAGNTGEYLKEYRMHGGKTGASWMSDLEAKGKELSRMYEDAYGASGYLKDGQNLKAAKVAGRKIVGGMAHVVEIANQATENALRLSLYMTLRESGASPGKAAQAAKSVTVDFDRKGTMTGALGAVYLFLNPAVQGTANAMRTLASGEHRGQAFAALGMLATLGFYAAASGMDDDKDRWLGEGWDGRTKNFVMMFGDHTLKVPLSQEFTPAYAFGVALAEAMRGEGAMKSSVRMVSSFLDAYFPLNGAYNPDSDNHLLDAAQAASPTIIKPLVETAVNRNHFGSPIVPETPATKSQPDNLKMYRGTKGTVYDALAQQIAAAGELTGAGRYENDITKISPETLKSVWRTYTGGLGQFVADSIGAASLATEPGEMSSNDIPIAKDFWRAQDVKPIRSRYYDLAREAKEAATEFQQAKKAGDGEAIDSIFARPGQAELIALDKMFKKSSHAAAAIRDEEVTVNADKSLSTAEKRNRLKELEKQEESIYRDALDVFKTSIPSK
..............................................................................................................................................................................................................................................................................................................................................................................................................................................................................................................................................................................................HHHHHHH......................................................................HHHHHHHHHHHHHHHHHHH..........................................................................................................................................................................................................................................................................................................................................
>A0A7D5BVX3_A
MSGGLGATIDPQGESGSVQGVTAMQTDVKKTDNMQIQQTTSKETLNKILYGDWIYHGTYTISSSMPAGTVFAIIPIHPSKCNPFVSYVSEMFNAWTGGMKIRQRMIGTAFYGGSIRVGFLPPNMTEAEIAAMPLSVLTAYPNNDLDPKNTQWTMFETSDEREVAYHYMKPYDTNDKASFGGYIVFYVAGKLITQDAAFTSIQMIVETAGGFAFDQVNPRFGHEGSNAEGPIPRRILQSFFDTIGCDVPLVNRADYMAVLPSSIKSVPAGYYGMFTMAGKPLSREKQVSGLPKELVNLWQESGRFALPAYFKGVVKDANTRIDTDPQLTNDFLSPSLPAFCFCADMKVGGGGLKDMMKQVDDGSANKFGWVVKDFKSSDDSGNRIIVSFDSDAKVYSLDFKLHNWYDNKGNLIGLAECAPEISGESIVVFSNARIHCMNVNKLAVSQYFKDHPISDTRNSYLYTVRKRQDGVPMLTLRLLPSGMFTTNATSAQLNVNVGSGDYYLQFESVLPITDPLPPMGSEARLFRRELAYHTRKLVDDPTPHRIAAWKAI
........................................................................................................................................................................................................................................................................................................................................................................................................................................................................................................................................................................
>A0A7D5BVY0_A
MNESPVLGAVVRHKQKERDELQREVDEFHARGGKTQHLQPGESSGFTTELGATYQRRKRK
............................................................
>A0A7D5BVY5_1_A
VDSPIYISYVPQTGIHWCGLKQQFTGIKLISGMEPTQPFSDEQAGIDDTIMLAETGLSTELCITKINATCAVTVPFDTNLNRCVVSKRVRTATHKNRISGRDEVSDISGHIVLQCEEEVPFDVFYSIGDDFELSDFIGCMNYSEQRVVPCYPDEHQQEGEVASLGRSGFDVATSRNKPFASDFPSDRSSSRTKSDSQTDARSRRYRNYEYVVETQMDNVLKVVVPLAAIGTGYVVSRNTTRIADSFASIKDTTEDSIQSLKSVLSECGDKAGVVAKQLYENLTHMGESWQSILPKNFSAHQAIDLVIDVVRLVKSFSYAELALVVLKWVARVLDVTWEKLLSYKKALTESLKPLLGSLAQEQNSANEPSAAVSFFGVLLGIVGSIYGVRHKMTEKGTIDLKSAFVSRFSDFRGLNYFSASLHFVEYLFKTFKTIMASILGLVEPKSEVRQYLAGKKSEIATFIDNVEIITNPANAIMLRKPSFKVLVWKTQVFAVNLKKTLIKMDPSLANQQIINYCNQMIKFVQDRNTAITCSPVRYEPFVVCLVGASGIGKSSVNLDMVCSMLNSAGYDTHGINPVFTRTPGKKHWDGYNGGLAITYDDWMNLTTSEQVNEQVAELYELKSRSHFMPQMADLSDKGLSANPRIVTLLTNNAFPVNSIDSVTEHSQAVWRRRDVLVKVKSICDGPTKDLTPEQRENFGHLRFQFTDPTQEVVIDESSQWLTKDEFQAQLNAKFKAYDLSEKENMLREMKVLENFTESKTSILDDPTDILTYYFAKQEIEQQETPELYPSEKLRKDLDRILDLIPVPEPPREVEQQGYADDLINWVTGLFTTGENRDHEKCSHCGESTIYLVTAGPSDIEDEHQLCMRCKINNSSCIYCKQDSWIKRQASRLSTTCLQKLAILRAYSKEKYGKLILAWNKLERMEKMQLRMAMVAVGLQTFCMLTAPKVRTQGMEDLLLEIKLNKKLLEEAVN
.............................................................................................................................................................................................................................................................................................................................................................................................................................................................................................................................................................................................................................................................................................................................................................................................................................................................................................................................................................................................................
>A0A7D5BVY5_2_A
LVEESPTSECRHRLLLQDEETRKLPWIYSNGQWTTKYKQVDLAIGFSKCDRNCILEGRMDEYAEWIEEKCEVFIDTFHHFTNQLLSVGSTPMDANDYLRVVPPCYRNTTLAVKSEDRYTMKNTGLTKEMDTQLTEWKLCLPEWFKKSMVIIGLGLGLAGAMLGVAKLVMCFVPRQTQIISSGSLATRHFLKNRARVVRTARVKTQSHAELKDALINKMARNYVIIQCISENTQLAWMVAAGIYGSVAVMPRHYLRKIRTILATNENVKLILNPVMSPNINVSYTFCETDFMESETADICIFKMPKSINSFADIRRFIAKEKDLQTITTEGYLLQVPKRGTNILREHNLKLHGFKKQQEVRNESATEIAVDSLYYNFSENGACGSFVCRENHTRPIMAMHFAGTTYSCLRPEGYGVVLTQEMFEDLNLDCTSIEDEPVNLKPADEAKMVLKEYVEVQSVGTYPKSVFMPVKSKILPSKVQPYLPPPVTAPCYLSKQQPGYQHEDSPLMLGCEKHGILTKNFSTDEIEEVGEVLWTMKYQGMKPIITQPQRLSLKEAIGGLNTPGYEAIKLDTSMGFPYVFEPKTMKKHYIEIIRDEEGMVKQVLVSKRVVEEQMRIDELRRNGIRPFLPYVDELKDERKKIAKLNKPGGTRVFCMSSIHSTIANRANFLHFAAAYTANRIGNLDHAVGISRNGPEWTRMVNELAQVSLKNIVTMDYSNFGPGYNVMVNAKGHDIISKWTKKYVHGVDSMEMEVLGREHYNSDHLMNDLVYRQFSGGPSGDALTVVKNGLVNEMYILLAWKHIMQQWCVQQGRSIYGSFYSLTRLITYGDDLIMAVDDEIKDLFNGVTIKNFLATYKITATDAAKSGEDVPYTRLEDASFLKSGFKPHPLWEGEWLAPLDLVSVEDTAKWIRQCDNHDDATTQNCEAALRDSFGHGKEYFNQFRAKLNEALTSAGLKPIYITWEELDANFFNNHY
.............................................................................................................................................................................................................................................................................................................................................................................................................................................................................................................................................................................................................................................................................................................................................................................................................................................................................................................................................................................................................
>A0A7D5BXG0_A
MCFLWLFCGYSLITFLANMSSNNNHRIVADNMLDPDDPISLQWDAYDENSNEFVNPTPSTYIYNQAIDYDTDVDADDDDDMLCYERLDDFDEDGNDEPLQPPTRSTWLDRLSFWHFLETMHWYTTE
..............................................................................................................................
>A0A7D5BXG8_A
MKRSVPSIMGSIPTRSKYESTIRPVGPPPWLNKTLTGSVRTRVMPIITAQIVGEFLVYWLIDHCRIQPNGECKDYFESSMPWHLTGQLWRTLHGDRPNGYEEYLKHNFGSPNYGMMMNHIDYSIWTWFVDLNPQGCFMWIKEDDQPEDDEELEFLTLNNKMLNGNYGAWKPFPDRLQLLGNYLALVDNPVIFRWLMNCQSTDKKNEPHILRMPVHMRRDIHNGINWEANTGLEEWGPKINSNELLIWSGEEADTDELDTDEEDEEDIDFEIMKAKGWQ
......................................................................................................................................................................................................................................................................................
>A0A7D5BXI2_A
MIELELRKPLGTFANDLERFEEKIFFSVRGPCPPAPPPRRRSGRSPSRRPGMTFFRVFRPSVESFSCVFFAQPKSTPPLSRHRVGAVDTQIVHKNSFLGVNTEFQLCKKKTTVFSPPPFLGTVWVRWTHKKFTVYVRLQQIQMCGLHVCGVQG
.........................................................................................................................................................
>A0A7D5BXI8_A
MDIVEPTPKRQKVDSFENAYKTRLSDRYTEMPYTKKRSYRKGSSKRVLPGISNIAGLERMLQQRDIYSQQRTRAREGRSQFLRGTSESIARYGLTAKLASPGQLQQRAMDKFKGNGMYGAAETTATNALVRGSANYDTIPTFTNLGEEDGAIEIVHREYISDINGPAKAFVTSRYSINPGLPESFPYLSQIAANFEEYEIKQLVYMFRSTINDISTTGQCGTVMLTTQYNAGAQEFSDKVSMLEYCDAESAKTTTNQIHGVECDPAKLPGDGQKYVRTGPVPEGQDIKTYDWGIFNLGVANSPVQYLNAGLGELWCSYRVILRKPKFYVNKGYSIRRDIFMQPSPDNMLIPLSPLQSTGQSGYPGLLYGQQNNIGCAIEIDTAPKVYANSNPSTNIVANPWDLFFENKAPSMTIIFPDDFQGNVEVRLTMSNVNGKNIFPVMPQWQGNGGTAGAGTMQMITSYGLPLTSQIGIAPPVLYQSLNGTETMRPVYDILGGNLYSILPGIPTGNVWTPIFSASDDPTCNVQTGINLTGAQVVGDVSSQFGHNYIYIHHLQLKATSVSGANRLTLQWNSNVTQNYDTGHNCLEINAYNPQFNYKEEWQLAPTRAGPCVNTALPAGSQVVGMLEDYGGSTPVANDTPVLVNAQNQVVALQ
..............................................................................................................................................................................................................................................................................................................................................................................................................................................................................................................................................................................................................................................................................
>A0A7D5BXJ5_A
MWIQPGTMQHRKPGFVKPEPKLYKPLTDEEKNELVFIRTVDVWRVPPGFRPAVFDKKTGKYDTWDGFTSENDVRRWSRAYPTLVAALEGVGFSWEDVPTPPNYYVTSFYNESQVDAKWRESFVDIKARLWGNLQHPRLKFVSTGQWNFIVRHKGYFGVFELRGQPYEWLKLSLYQPKYPRER
......................................................................................................................................................................................
>A0A7D5BXK6_A
MRARVPPPNPTSCKTSTRPRSPTGHPEDETSTSFHRTDGDFSDSESPITGGAPPPPPPGFQLQGNLQPLPRRMQAEWREVAPRPLTKMVKMVMDGAGGRTRYGKSYGMSSDPQKANRVTDNYFGPGRYSRGQSRYRVRRRGRSMNRRSRRKRYYGRGLYGGQGGFWDDLKQGWSNVSGRVGSGFKAAANATGMGYLADALGHAENAGRALGWGAYDTVSNEIVDGGAGQGIPQFSSGGGEMGTIEISHKEYVADVFGPDSAGVFQNVTYGINPALPETFPWLSQVAANYEEYTIKQLIFTFRSTVTDFVASNGQVGTVILATQYNANDAPFASKQDMMEYAGAVSAKVSQQVQAGVECDPTQLSGPPGKYTRSGPTPPSEDVKTYDLGTLNVATSNTPEGFNNQAVGELWVSYTIELRKPKFFVTRAQQLLTDLFIGDNGATLVTLDAVPYGVGQQNRIGGLLCTEFGAAYPPVMGNLYYVFPATFSGNVEVNIHGICNTTYTSRIQVNQPAAAPQTTGPPGILQIADMWDAGAWASQLGANNNAGNARSLFTGHYKIVSPTTAATAIDNVLTISSLNVTAGNTPGTLTSYQISITCYNTGMNYTRVARPIMANPVTEQVIEFPAGTGTYP
.......................................................................................................................................................................................................................................................................................................................................................................................................................................................................................................................................................................................................................................................
>A0A7D5BXL7_A
MEDADPLHDPRLEVLSREVPDPKNEEEGKRFRFQKKLIFLTYSQCGRYKVTRELVRDRLLKYGAPLKYYIAQENHADKQGIHIHALWWYKAKPDFKNCRQLDVNGCHPNWGNVIGQRGGFKGLVRYLRDDCDTGKKKKSRADGGIDSTPLTYHLDEIEPLDMDDYTHAQYPKAKAGYLLKLHDQAKANEPLPTFPITFHGGGHNQEYQLVDPDKGGKNRSWWIMAPSGWGKSEWIQDTLGDKLVFFAGADKETRWEGYEKEKIVIFDDIIPTWADMSQMLQKCRFVGQPVPGKTRYNRVFRQKGCNLSFIVLSNKTIEQAYDVCPDLWPQIKQRFTEIICDPSISYMHMREMKEVEAEEKKRQEKEMEQVYIDMNDKQGAYDHHHGPDGACECHPHNSVVRYNSL
.....................................................................................................................................................................................................................................................................................................................................................................................................................
>A0A7D5BXN2_A
MAPLPVLSGSSKTPTIYIDSPGRTDTSAENCTTEETAGRCRSHSEGYATTTSQSDREDSPSVKKKKRPKFTYTWLRLRNHCPDCDYLDSEATQPQSYDVRVRLPK
.........................................................................................................
>A0A7D5BXT9_A
MKRGDSEEIDLAVDEEIDVVPDNETAEIIEIPPVIENQKNENFSKKGRLRNFVLTIWMVDSFEVESLTGHKHFKYLVFQKEKCPKSGRIHIQAYVEFAEALSYKQVHELLPQPGLPGFQRSWVRQRIGSRKDAREYCMVSTWKGKDKGQIPNTTEEHGEFVADGERTDLTAFTTAILEGKKSWELCEQFPNQMLRHAKHYDKFKQLAVKPLIREPPQVIVICGETDLGKTRFVFDNHPPEDIFRIESEWLWFDGYDGHPVALLDEFHHQWKITKILQVLDRYPLRVPIKGGFVDWRPNTIYITSNTHPDEWYPNVNMRHKDALMRRIHKIRVLVKQQNAFDLLIKGDKARETASPQEICEEAVPGRRASVQQERVYVPGTGTLTSRPTRGERSAPQVPKKASDIFEALNEYENMLY
................................................................................................................................................................................................................................................................................................................................................................................................................................
>A0A7D5BXW7_A
MLDGEGHMSKRNAAASINVSQVVGPALARFEMYLDTRGYNYCTEDDAATRESKQGSQPVPKLVVGRMDEMFRIIGQTRPIRFIGNEFWDGRDLPGKRSGIGWAKVASIDPLGEMDMVDLQTSAKTFIAEGFVSHNSTLIQLMGLDTALFKPGSDVGIIAQDLPTAQEIFESKIKLAYDNLPDTIKQMVPITRSTTTEMKFANGSGVRVGTSMRGGTPNFVHVSEFGKISAKYPDKAREVLTGTLPAVPIDGIVFVESTAEGRDGAFYDMSHDAKAAQDEGRKLTPLDFRLHFASWWDADEYELDPAGVIITEKDHEYFDRIESLIGQALPPRKRAWYVTTRRQLFAGDHQMMFQEFPSTFDEAFSVSMEGTYYAQQLAHARKDGRIMRLPVMPGVPCYTVWDIGNSDGTAIWVVQKIGNEWRCLRFYEAWGEPYSHAVRWLQGLGMVWDTMYLPHDADHIRQGQTVNKSPKQMLEELMPGVRFEIVPRIEDVNWGIQQTRDMFPLLWFDEEHTKPGIIHIENYRKKWNDRQACWSTIPDKAGGHSEAADALRQLAQAYAGGLINVNRGAHKRKRPSSWRTS
.....................................................................................................................................................................................................................................................................................................................................................................................................................................................................................................................................................................................................
>A0A7D5BXX5_A
MRAIVDGVGIQIDESDLHFLSLYSWRVQQQGSKRYVRASTTRKGKRVTIYLHRLITDAGKGVIVDHMDGDTMNNQRSNFRLGDHKINARNACKIMARTTSSRFRGVMLRKGKWAARIRDGVKKSAIELGQFSREEEAAYAYDMASLRIHGEHGRRNFLPLVF
..................................................................................................................................................................
>A0A7D5BY83_A
MIEPTPELIEALKLAKAQCVIRVVQLSHCRVCGDDQARFDRAVKQLDQLINELEGSP
.........................................................
>A0A7D5BZ98_A
MQTKPSLASFWNHISKPHAPQKLLLRVVRLERHDLLLLVLDLVQVPYPPLRIAQAGDNLLLGLRECEYSSAALHRASKAIVNTMYCMVRIGATP
..............................................................................................
>A0A7D5BZL0_A
MKTVIQGGDAIKTYARRDGATAALKKLGIKPADYNMFIFQTTDGRTAATLDKAQEYLQAQLRKVANEEVPQKQLKGRTKKEADTNQIKRPSVAGVIRKLILDGLDNKAIHEVMKRDFGHDEDKAHYPAWYRSQMRREGLIERPAKTAKIEKKDVVNKAVKVKEKKTKQPKKASKKRVAKRKTALAKRNIQATLDASMKTGHTEEAVAPHSHIQVK
.......................................................................................................................................................................................................................
>A0A7D5BZL5_A
MIARRPGHLSQADRDAFKALGLEDDPDSYDVQTIDGRWRELRTQLHPDKPTGDAVKFDEARKAYNAARFYALEPKPCRDCDGKGKVARTNRNPLLAPMLVNCSTCRGSGQR
...............................................................................................................
>A0A7D5BZM1_A
MNAQSQNLNEDDVIHTRPGLNDEDDPVITDPGPARCNGGGPEPDITSRRESR
....................................................
>A0A7D5CIF2_A
MGQYDAMRSTGNANLIGENGNIIEFLERPVQIAAFRITTSSPNIQPVYITKLGAQQSLKGFDFPLMALTEPKKEKLNYFRWFRADVLLRLMINANPFIGGKLLVTIAPYDAFVTPAHSISRKGRRGITSYPCTEIDIQTATATEITIPWMCRKECIDLLDYSDEDWRNVTAHIWLQSPLLAADNQPTTSVSVQVFASLRNIELKMPTPYKCSFAPKAVLQMNYGSKKTASKTEAPGPITKLASTVSTVASHLTKIPLISEIAAPVAWAADIVGGITSIFGWSRPIEGRTMPVTNIPGRAFTSFVAGDAGVVLGANSDNSLAVSNDNTNVDIDEMEIGYICARPGMINSIIWKSSDDFGHFLGSNFVGAHPTDSYYTDDDKRVICDPLLGDYVINGFKLYRADTCFRISLVKTKYHVGRLEVSFLPFESPADDLDTSNAYREIFDISDRDEILFTVPYFSQDVMRWTRNGTSGTYGILAFRVITPLSAPDTVSPNIYINVWKWYENVAVAGPIARDFKVTIEEEPTVLKAVLQVNAEREMTSEKIVFGKMNSPETLMDSCKAVSGEMIVNLRAATRGCRIQDELVDTSVPIKISSDLPGYLGVCASIFRFYRGGINIKAISTNKMPFFSTLVDEDSDTFGAYSNAPSHFTDPTITPIHEISIPYYETCRRMPTNFVVEGRNTVIFTGIGGKPQLTLMYGGKDDLEFNYLVGPPLMSDFA
..............................................................................................................................................................................................................................................................................................................................................................................................................................................................................................................................................................................................................................................................................................................................................
>A0A7D5CIH3_A
CDFLDLQAKKYRAASLLDTLRPLRMLHPDNLSQIPHIKSSLTLFLHEGEILLKDEFSGLSKEYTQELRKALDDFAKFISTIQERPLDSFRQVPVALYLRGHPGSGKTYWVTHVLNPFLQRTLEFTPMQSLAKDSSGHWVEIADGKHSAFFLDEAGANTEDSTIQDYTKMISEDPFNLPGAFKKQQHFAPELLVFCNNETSLTSKNMTQSAKNALSSRLLEFVVTHDEYQPNCDQTRDSLARNNFANVKVQRVKIMLDGKKVTQEEKIPIMDILPIIKDEVLKKRDEYQTKLAMNIDQGNHLCSTDPTSFIHKADLPLLLGSAPLPTDGNTHLYSQMKAGKPLAIFTPHQLRHLGETMGVTLCLHQGHDVQVVSRGIGKVCAAIKPTGPLKSPEVYFNRPSVTPQAGAQDFLTWHVAGPPGTGKTTVLKEIGTNLAEVLKFPFFCVNAATTNDVYMSIKDSKTPCVILMDDLCTADPGRFQAFYDEVPFKSIILLTSNLEFHKIPWWRRFTSLGINAPTETVSYPGIEKFPSGWFRRLGYPAVLQDSQGNSVPPSTRFTLFTKIENAGTLRSIYREKFLPLLFEYQSQEDLNIQYEPKPPTAPLPMFVFNNLDTFYETFKTTMSIEYGLGKAVLGLNSRIKVTNLPKSAKGINLSLSTLTTTKQETPVEVITRIAQATIHSFDFPVIWKFEKEGRYVAIQNGKVTHNFPSESCVETFQFHNDGLLYTDLMGTSTFVDYKELQNFLTDKVTSPLHYALQANKNRIEEEAAKRSYRAVEYTLDDFKNAREGCKSLILNLTSSPWFIIGSIVVALALGIAAIVKLFKFFTSDLRNVESPQPLTIPCATKHMDWADEVEAAMPLDTLPGPRIYPGTRVAERPVDNTDNYEGVPRKLKRPMKTRRTGLSGFVVRRQAAINVVKTDPTLYSRALQKFKEHQTSKQTAFQNTVEALQTTTPAIPILGSPGQLTIVPSDDTSPRQVRKVPKARYQYGIEGTSPQENVHILNKATCTLTINGKRMQGLFVGGTTIASCSHLYTHNEFATQELATVHEVVDGVTRTWKARPYFYGVSSIDQQTSTELLLLTVIDKTFPQKKDITHLFYSAQQMENFRNLPYNLSGSTYYNVNGVVYMPTLEINILSHVAMVGQEDNTLPDISIKDPIYAHVVYAPQDINKCFCPGSCGTPIFNPEAAIGTPCIYGLHTLYTVAGTSISFPVYQETLRELMKLSLPTAIAQIGEDIPELTTSFGNKNYKIVVSDAWKEALSTAPSPPVFMSEAALNDQHTDKRQGEKLSYVGAIPYGIVRAPRQRYKETGVGHLANYPPPKIPAPLSPNTLPPEALPETKSKFTVQWEDGIANPTKRGPHIPSKQLCMMDEGVSNDEFVQTYSRHFSEVNLLFRDRLNAIIGQRKFEKNLKKEGCRKWRFLTDEEVING
...................................................................................................................................................................................................................................................................................................................................................................................................................................................................................................................................................................................................................................................................................................................................................................................................................................................................................................................................................................................................................................................................................................................................................................................................................................................................................................................................................................................................................................................................................
>A0A7D5CKH9_A
MTTAQNQALGRAEAHASKEHTIVIDYFEPFETLLKDWWAERGGGA
.............................................
>A0A7D5CKT9_A
MSRRQATTKPSAVRTKKPGSKVAKPVEASYVANERPRQPKIRQTPPRKAPPKPPNGRRPRGEDPNTIEGMDKRSRKLRVKREEISAETVEAARATGMLPHEWMLAVMRGEQINHFAYDSDTQEIIEVIVLPTFADRMEAAKSAAPYFANKLQPEKRAPGTGHNDPSKQPGVMEVPLVDSMEKWTEMAQQSQAVLKKKVTE
........................................................................................................................................................................................................
>A0A7D5CKU8_A
MNLFDILIVIAAFVILITALARLNDIKRSQKSKRWWVRRVGLLFVSVSMVMMIMSYFTVATPYWNQVMRILGLWGFALTWVTTPGMPPWWRWISRYDPKAE
..hhhhhhhhhhhhhhhhhhh..............HHHHHHHHHHHHHHHHHHHHHH......hhhhhhhhhhhhhhhhhhhh..................
>A0A7D5CKV4_A
MNVSDSKVRKIIHKATEQARRETPKPNLLTWCLRQALHYRYGWRPYY
...............................................
>A0A7D5CQ92_A
TQVPKKREAGPIRGPIKGLRWYEWTRYIGRPRTRVTVPENYPLLGYIHVPKKALREKFAQDHLLGLISKPKVEGYTATVWGLNAYTKTYEKFEYGKAKYLPDEDTELVKFADDCVLAEIGYMQGSRVIPIQTTQKNTMSTPAFPKMLQFETEEEYLQRCGMQEYIEAFASEETLKRKPLWYCFLKNEILKEKKVKDGDIRVITCSDPVYTRIGASLDSVQNTKMKARTETHHAQVGWTPFKGGLHRRLKRLERKNVFIEMDWTRFDGTIPPWLFMRVRMIRWYLMHPEDRNKYGRIARWYTSNLLNRITAFPTGEVTLIRKG
..................................................................................................................................................................................................................................................................................................................................
>A0A7D5D1P7_A
PITNDKKLMSSNVQIVRQQSYSIMSIIKEEVLAYVVQLPIYGVIDTPCWKLHTSPLCTTNIKEGSNICLTRTDRGWYCDNAGSVSFFPQADTCKVQSNRVFCDTMNSLTLPSEVSLCNTDIFNSKYDCKIMTSKTDISSSVITSLGAIVSCYGKTKCTASNKNRGIIKTFSNGCDYVSNKGVDTVSVGNTLYYVNKLEGKNLYVKGEPIINYYDPLVFPSDEFDASISQVNEKINQSLAFIRRSDELLHNVNTGKSTTNIMITAIIVIIVVLLSLIAIGLLLYCKAKNTPVTLSKDQLSGINNIAFSK
..................................................................................................................................................................................................................................................................hhhhhhhhhhhhhhhhhhhhhhh...........................
>A0A7D5D396_A
MSDNGPQNQRNAPRITFGGPSDSTGSNQNGERSGARSKQRRPQGLPNNTASWFTALTQHGKEDLKFPRGQGVPINTNSSPDDQIGYYRRATRRIRGGDGKMKDLSPRWYFYYLGTGPEAGLPYGANKDGIIWVATEGALNTPKDHIGTRNPANNAAIVLQLADSTQA
.......................................................................................................................................................................
>A0A7D5DKG9_A
MTNSIEIEQSVRIPQLQPIRSPKTPIYDSVTNSNHSSYYVNMGRNGDDVRRQFGLDPLLRNGSTANQDKCSLRWILIYTGAMILVGLIIYVAIKTSLKHGGEVPEQKIVTSICDEDALPLKHEFRAAKGKIGAILVDTGFNIPKKLHEFGTKLDKLELLIEQTLGRRIKIRVGDGSDPGTSPGAKKSGKKGRERSSVGRQRNLKNEYKFAKYTSEQAYQHEGQIVWDAICGGKHHDFEDIISATINHCMDLLKDEDKYSEDDLQILSDLADYLAARRRPHQLWYDLPNDYTPRPEFAYWGVERPMYNQTS
.......................................................................HHHHHHHHHHHHHHHHHHHHHHH........................................................................................................................................................................................................................
>A0A7D5DKJ6_A
KKDVGDILFLNYAKLMGLPAEPVPFEERLWEISAAEVRNTYLSKAVGNLVNAAARQSPDFPANRIALFLKSQWVKKVEKLGAIKVKPGQTIAAFMQETVMLYGTMARYLRKM
................................................................................................................
>A0A7D5DQL1_A
RLTYDDLTIFDEIGVECINNLHISNHKNVSGAA
.................................
>A0A7D5DR17_A
MELFTPIKPDGIIGFQVLEGSSIKVNSDNIDYWIECYHTKPEGKCAVVIPKGRRHYPEEDLDKTGDFSCDEVAVLRIEN
...............................................................................
>A0A7D5DR19_A
MKLLQSLCQLLALVSVFFGIIGKASGLSVTDTVTSFMFSIVFCVLAVMISNSNKPKY
..HHHHHHHHHHHHHHHHHHHHHH......hhhhhhhhhhhhhhhhhhh........
>A0A7D5DR29_A
MKNVLMALCLVVGLSGCVITDKMADNFTMGPYPVVTSHQQKQELELYAEFADRANTKCNSPTWVKLDRAGREAKVYTVSQEDLKCATDVLSDIIHTYHQPTREPANVFVPTPILHSIGQYGAVSARVYLAQDRMSVVNMQKHMKSMYEEKNQENRQEILNASHACRLAGQLAVQTLSEYVMHYARSNDLENYKKFSAAYAKALEPGYLEKQAEECLVKSDIYKKIKHEEATSDYSSVMAEEVAKIKARTYPVYSFEGTDYQLNVRTHWTEEEVKSGEAPATLK
SSSSSSSSSSSSSSSSS..........................................................................................................................................................................................................................................................................
>A0A7D5DR38_A
MENLILDAFKTGIPLSTVKGVPVRIICVDKKTLTGFPVIGLADYGFEEIEIPYTLKGTTKSSYQQLVAH
.....................................................................
>A0A7D5DRU4_A
MSHKCKVYLGYNSTQKLLDVLITTPNKLGPWPSFEDFKSYIQDPNKVDTKENPLNIAFPELAILVDNLIYLGAKELLEKVNGPNSSSIRHGICYSILRPVVDKLFHGAVIYNKPRRCLRKLIYSRLSYLFSLDEEYSGDLDYPVKAPKAYQHCNNPAKKAYLVVALWVGEYGMARKVMLENLVKRTNLLE
..............................................................................................................................................................................................
>A0A7D5DRX3_A
MGAKTWQSLPGVLPGRPHIVLCNPDKPVPILEGRVMLHTPEMVLDPSHLIDFLEHHKDSDTIISVIGGISLLETALPYASKVFQTRISSIHPMKSDVQLPETLDKLENFKLVEHKISMDDIHTIAFNEFERKL
.....................................................................................................................................
>A0A7D5DRY8_A
MQLLSLAQTKENLLALLRGVNFTSAEMGIYLSNNLKDSAEKNSLLYHALAHITNIPTECRTNICSEISKFLGVGLDNLNLNNDPTTDSVIKFNICDLIKSEFSDNASHWPKFSGEISYPVPHRFPINDDNMSPYCVFWENHLYNTLWEGEYGALREELLQFSLDYVSKKFD
...........................................................................................................................................................................
>A0A7D5DT48_A
MYFDSLEEALKSFDGIIGLDPGNLCFKIAPKSENKDRKEAILVYYDCKQSRNLFLVHVLVHIPVVSYDQYSLVVTTYSKPESFILSNDNLVLEYDRSEAIIKLKGMMAPKDILKLSYILTFS
..........................................................................................................................
>A0A7D5DTL4_A
MAIVRIDIDGNIIDNQDLPKHKDIYHSDDSEKYRKDLKWFARSGYKIYALDVSKNSNIISEHLVVVKDKDKKLLQKMQLQKICERPLTGKMGSEIYSIPDNFVVYENSIVLMYQHREIMLSLSGSLSSDSQFNISLDFM
...........................................................................................................................................
>A0A7D5DTN3_A
MNYKVRLENGFLVEDIINTKSLEEFNDSITKKYIGCPDTILGELKTIYSKVHAVKQQVIKDSLETIKKWAEEDNDSLDTSMGICGNVIQLLVENFTNKVDRSLCIGLNMPTILYYEEFIYDLSNEILGAIIMPLFEQWPKFSGDRSFPVPDPDDKLGHSNVYHMGSDDYILWTGEYGNLRKELLDFLISNF
...............................................................................................................................................................................................
>A0A7D5DU31_A
MDHYSTWGHAPSKQEQRKRRARQNIILIAALLSSIVFASFLTTAWGIENYISVNPACPTVAC
.....................HHHHHHHHHHHHHHHHHHHHHHH..................
>A0A7D5DU40_A
MIRHIIARIRNRKLARQQLKDVRHIVRVHDAAKLFDEALNDACEYSKAQEIRTAEAMQQFNEEN
................................................................
>A0A7D5DU41_A
MMEWQPIEALPDHLKNDGVVVDVWVVPFHGKPHRRTDMWWLQSKKWSGWRGGKCHIMKSGYPVGDFVGSDCHVTHWMPSPPAPKATE
.......................................................................................
>A0A7D5DU42_A
MSNLTHEQLSQIRDCKARLTLGYQSVATCIAGGVPIPALRAALTELGRDADREFSEATGERV
..............................................................
>A0A7D5DUF0_A
MTEAQRDVLAHLSDDQARMGTDLTESGVTLRNLIDAGFIRNVRDCGPLVVCEFEITMRGHAALRASE
...................................................................
>A0A7D5DUL4_A
MGGMILTPGREMIKLKGNHMLSNEEIELAIKQRREEALNHLDQDVIDLHVKDLYSSYSAYVGLDTWNNVIISSHNNGYDERSESSSVVSLRKVDAVNFFFNGRHDEEGFHCLQLVYGSSIKDFTIRIREKEAKLLQLAILEILEE
.................................................................................................................................................
>A0A7D5DUS2_A
MQTINITELDKYAVDGKLPKAVFIGPSVVTGFIEGQYEFESGSIFTIPVDVYAECKFGKFCKFLATFNSYAKCIFQSQCVFVGPSKHWMHSKFGTMCTTQFGEECVLGDYSDIKEAEISKNCVIGDWLTLGHNSKIRPGCKIGVKANIGNSCVIGDKASPYTVEIGNDSVFGEYVELNSVLVGEDSTFGICSTLRHVDIGDGTIFNPFGKMIDCKIGQQCSFGQKVTLGLDNYINTDDGPKKINPGKLKSVWPLGKHERTLTYWDTEEGPYFQAGCFIGTVEEFTKAVTRKYGFDSDYSKAAEFLVSIGKKV
........................................................................................................................................................................................................................................................................................................................
>A0A7D5DV98_A
MAYRDTIDALAVQMQATLRAAQECPDVSLTEYGELRAIQRRVARLRHQQWQRDTFTHTLPEEMAQ
.................................................................
>A0A7D5DVA5_A
MTYAPTHRTELLDANMRKCSPQAAIAKFDKAPPGESGLGAMMLAMAKREGHRRKMPRSWDDAVQGRNGQEATDVTAAMFTVMNDWIGPVDIAAKVSAILGREVKVQLINNRLHSNKSGRFVSKPKTKRTRFWKLKVAK
..........................................................................................................................................
>A0A7D5DVT4_A
MIIALDPSNVATYSASMAKTTFMKVRVTKEEQAEWMRICASIGEDFSAIVRKAMKRRASMDKTLGSGVKDERDRKK
............................................................................
>A0A7D5DVU1_A
MAIRVQGLPRPDWERLRALPQQSLSKVLRYSRPLLCGEAAQDDRGGQWNAAQDGLSEFPFISAADYHGKNPATSVSKDRRDALTINRIDVVSRIWLQWSPLDNVKRTANPSRHLMSADGFNSRGFSLLSVQVVAVGAARVHLFLSHTP
....................................................................................................................................................
>A0A7D5DW61_A
MSIHSQIATPLSKPPRLRFTAAMPAEDSTMDVSDAWLEETDEDADVTAYFRHSDDDHGSFCADLIGLKVQSDISLDLFTHDGAVAFLGWETVNRIEQLQTLRISE
.........................................................................................................
>A0A7D5DWD9_A
MNTHNVKKGSNRINARAYGAVKNFEQKMIRAVLNETDGHLKERVQEVFGVFAASPKTDFNNPKHVNELILGSVYGRPYNNSRGVHKDLPAFEPIPLATSIVTEVKSTYDATVKLVYDMDIFKDFKLGHYLESYKKRIRIFFKNCVLTNFFRSSIDCQSENKVVLTLRMTLVQVPLLDLRKSSFVGSSEYHRFSGALESADLKAIKEDLDKMLRPKPNVVLQDNPDTDDIQAEFTLVDSLKQTKEKADKVSSDIISEISDMESQIELLEAKINNKRNLLNKLRIITDKSMETIELLGEE
..........................................................................................................................................................................................................................................................................................................
>A0A7D5DWF1_A
MNLEKALSMLSAEELSLYHNSGYYFIHDNTRLPLALQIFVVESTLDGLKELLNLANDNKVKSETTGICRNLERILSPIYNSLNLRWYFSMVDDITSSSFKLCEHYSGSVVYPIPAFIGCKDSEEAICSYNTEPNMWTGRYGKARIAMLTESIVHVEEMKNSLWSEYNAK
.........................................................................................................................................................................
>A0A7D5DXF2_A
MWTLTVLTGYCMGVWCTVDYNKGFPSWDACNAERAAIIAADNPDDDTVIVVKCTPTKL
..........................................................
>A0A7D5DYH5_A
MNMIEQIKHDLNASYDKGPWSAYEGEYQWFVRTQGPYPVCSIDGCDYKLRARRIARVPDMEAALISVFESLDILDSSVNVERRGAVHFIREHLEAAIGAT
....................................................................................................
>A0A7D5E064_A
MTHIPEFDRLPGRVSAPFSSCWGADQLAGGELSDVPPAFFIPCVCVDGFGNGVQAAAERHERLVAASANAPVGYKRKTEQMARVALHERLAAELGAGL
..................................................................................................
>A0A7D5FI27_A
MVLEPDQDNTPMNAPLSPSETPCSTLITPIKKPKNAEKAPS
.........................................
>A0A7D5FI59_A
MRTEVETELVVVEVEANYTLTNVCNNFGSRTTRFKLEVL
.......................................
>A0A7D5FIY5_A
MFHNNNIRDYAVDGVPEIPGSASVLKIPGNSTRRKYQVAHT
.........................................
>A0A7D5FJ17_A
MGFNVIGLSTQSALSYFGLAILRAVDKYPIWMFAPRLT
hhhhhhh.......................hhhhhhhh
>A0A7D5FJ33_A
MNYTKIYNSLIERSLKRGLNKKKLDYYTESHHIVPKSMGGDDSRENRVLLTAREHYFAHELLFKIHRNSEMAYALIKFSKGTKEQRIVSKDYGWIKEETSKIRSETIKKFWANLSPNLKQERIKKAGKGIKKLNLYGQMKREKKLMQIFEKLQ
.........................................................................................................................................................
>A0A7D5FJ71_A
MKFSDFSQSGKPSKADEYLGLLMAAQAYFHSAHFETKSYARRFYFLRVARFD
....................................................
>A0A7D5FJH1_A
MTEPGIEIDICYNVDLEGMDFKETCVNIDYKVSDNPHDHTEWFERMRKDDYKRTLNGQWTPACGQLNKEGGKDE
..........................................................................
>A0A7D5FJP9_A
MKLMRRFTNKGECKSLLRAVVNEKKKRAQSYTGWHSFLIWCKMRHYCKQLGCEE
......................................................
>A0A7D5FJW9_A
MCAACMDPNVICTEHGAVERAEPVHKMEVLVDGEWVEVGGVQPAGEVTGWRQELSPMTFMGVPFTQVAKDVYEITEEAVMRAPFALLVGWEQELIRMADELGLVVWYERDLLRRVWRFKFETEKGLPHGHA
...................................................................................................................................
>A0A7D5FK66_A
MAEQLNQQIKQERISYEEACELHDMLKQIYTNLGLTDATQEFIQQACQSIQDLHEYMPNEPSCRCNSCVTEVFDPIDSMFSSAKFIFDTDVRDKERREKWRSQAEPLKATKLQPNPNLVRKTIS
............................................................................................................................
>A0A7D5FKA9_A
MTFESGATTITLRGRWQAPDGTPARGTVELSLDAPLGDDAANVTYTQEKKKYALDAQGEISVEYIVTGTTNPISGALSGTKVNIKEEFENTKAYKWTTAFTTADVTGSNEIWLADLSAVEPRPLNQYVLIGTYNNKMADIETKKADKTYTDTQLGLKAPIANPTFTGTVTVPVAASSTSPVQKTYVDTADALKADKASPTFTGTVIVPVAAGSTSPTQKTYVDTQDALKADKANPIFTGVLTTPNIVVSTGTAPALPNSTGTKGQIGYDATYLYICIATNSWKRIALPAPTSSSTW
........................................................................................................................................................................................................................................................................................................
>A0A7D5FKC0_A
MSLHDEAIADIDEQIMDLFAARSDYVAMQHAHLKTIGEPIWDQRKVDDTIDRYVEALGDIDGIRLATAVIGTKEQNEQLAGI
..................................................................................
>A0A7D5FKC9_A
MNKELQFRRASRKYTIGSYFVGIGLLAMFAGFLTVPFDGPWGMTVLGIGILMLYGGMAGQQDAEEDLKRLSR
...............HHHHHHHHHHHHHHHHHHH.....hhhhhhhhhhhhhhhh.................
>A0A7D5FKF1_A
MYYDQKAISFLNEVIEALKQIDIVQPFDGNATAHDILATDLRIGEVTIYRGRELVGEISWDDFSWVFTEEPELDLS
............................................................................
>A0A7D5FKJ7_A
MQHPNLGEQAFLGRNQNSVPDLSRLGSAASDVNPITGHDPGQLTPTERNLCEAAAMQLNQRWMHKTYDPDSPDSVWDQFANEARNQFAEIGFVIDVMWSIVTADGMPGEAAIPQITVVGRTDRKETDHDLIKHEVQAGLYDGQTGVIREDGSRHESARRKQF
..................................................................................................................................................................
>A0A7D5FKW6_A
MNVDPEAHEAARAKLKAAIDEYYEVIYPGSYIDDWLVVVHRQSIKLEEHGLSTVSTTIPPGQALYRSMGLFDQAIKSMDDESMDIDEEDLE
...........................................................................................
>A0A7D5FKY1_A
MVMRKGKPAIAQDFGVRPRNWGDKPAFLAIDPGDVHVGLAEFTRIEGVWYCTWAGEKTPDEFLEWYVQGLRMSRWVYVVIESWKLFPQAAPIYVGSDMPTSRLIGAIRSLARFIPIDSGWFDEPMPTHLQDPQIKIPTRGVLKRRKLRSVAKILGVPLDHASDAELHGYKFLIDQKEPINNVNQQNEYWAETRDLSGRHSIW
..........................................................................................................................................................................................................
>A0A7D5FKZ6_A
MGWETVADWLWWVSAALAGIWWGRECTKPNTPKGVESLDVPTPEVRADFHSDEYWITLPSSGRPKDPWPPHTSHPKITISQHPGLKVGDAIPFVQTAATEVLPFTAVAVCPRCGRQDTHGLERINPWAPTIDRVEVPSESTEIHAWGQRYTRAQITYVSQFGDPPERGTEEWELYLRGRYVLSRQDERGYEVIRRCLSRSCQHRWPMGKGQPVLQDPHVDPRAVNAYRKATRTIRGD
...hhhhhhhhhhhhhhhh..........................................................................................................................................................................................................................
>A0A7D5FL71_A
MRPGSAVVALGRVPDSALQLHAASESRDATRRKGPAPYSGSDELDREGQGHA
....................................................
>A0A7D5FL77_A
MNEQRFEEIREDFERTRRWIYVTAATTFTFLLFVLYGAIVENYILILITALLAFACFLTMANIWLNENGTSKLEDRRKAYRKALHEYERNSDSSLPETEN
..................HHHHHHHHHHHHHHHHHHHHHH..hhhhhhhhhhhhhhhhhhhhhh....................................
>A0A7D5FLA7_A
MNVMQIVNVILIVIFIIAMTIKMHEDLRPRTNDDWQLYVIFWICFAVMIGVCTTVASIIIDHFT
..hhhhhhhhhhhhhhhhhhhh..............HHHHHHHHHHHHHHHHHHHHHHHH....
>A0A7D5FLB7_A
MNANEDPKRAAAIQRSQQGTLRESLAPGVYRTRDDRFFASRSYKQEGIWILEDVATEERIRLNSFNECQGKVDTILANEAKS
..................................................................................
>A0A7D5FLC4_A
MKKTVTRYLGSVVEVESDEEDLRLFDPLDHEDLLKNVTLIDEYADYDYKRID
....................................................
>A0A7D5FLD6_A
MLFAIIAGLVVIGLIMWLLLRRRSSGPEEVVQYVEPEFKEWKITDPKKYYTEDVKPPNVTGLPKKDPEENMFDFPWEPKAKIIQEVKQIAAPNGYTWGVSYAKKAIRKDSMQHRRFPHITEDVLLVLSLADKATGSVKQSYQKSVLFVDTTATWSYYKTMYSALHHDEIQRFVRGFTNWAKQQRVYNVDHIDTQIEYI
hhhhhhhhhhhhhhhhhhh...................................................................................................................................................................................
>A0A7D5FLE5_A
MLDFRQTLRDHTPVSTNAQEIDSYHCQTCNKWMRHAEQIDHINEKLNELIEELKRYPLETPAHDWYGFKQSTGHYYCYCGFVGEADKFAEHKRVLNNA
..................................................................................................
>A0A7D5FLE6_A
MCGVAKSPTLEYSRFYDKGKDPEMMNLQELINAAKGDREAAIAYEGNRVEFENEVWYEMAIWEDGKLSFEWWAELEGDAVYYDQSHIPTEDRIAEIDEAIAKRSE
.........................................................................................................
>A0A7D5FLF7_A
MYEPDLVIECQTCGDEVYRSGDAAKKAWVADKPYNYIMWCRECRKAGHHLDFG
.....................................................
>A0A7D5FLJ8_A
MSDDGDLLIRVNEYTDLTERGAMIWRFPPVEP
................................
>A0A7D5FLL0_A
MPETDIYSERLLAVFNLIADQPQAHDQGHWGTIPTSAVRQVRDEIEEVDTTDSYLDRALPNKVAIDCGTAACFAGWTVLREGGKPVLSSLEISANARVDGDVMTFGNVLMPGEDEPRSVAQVATELLFGDRDRRWLADDLFNGYNTRSIIRGLVLDLLNGVDDALISERIDAEAYGEQKGPDGPDDEAVEPIRFDESLGVYV
..........................................................................................................................................................................................................
>A0A7D5FLR0_A
MDFLLLIFHQAGYFKILRKSENGSKTKMDFSEQAWRDEPLILSFAPYSRPPLQISRTCSHPSTRTSSTYP
......................................................................
>A0A7D5FLR3_A
MERFWVTIFGGPDAWLYAIERMLKNAKSDCQICQKR
....................................
>A0A7D5FLS5_A
MKYIPAQEPDPRFPPEMQHLAPPRIELADGRVMDVRGMTEEQFATVAADHGYMGRVAAVWDAMQRGAADA
......................................................................
>A0A7D5FLW6_A
MTSPDGAPANDGREDVGDWGTDGGPLSILGLLGKALIMAPLDKLLSGFLGAPAGSFDTVEELVQDLIPAVRKKLFRDLAAAIGNVPIIGDAVEAGLAGWFNTTRETAEYAQGTADYAQTVAVYTTFNVSSVKPLWMTMDPTAEVSFPWVGLSVAPGGTTPSITLTASIARLAKFRVGADQVMNTIAFLASRSGTVTDFRVSLFRYRPSDAAWLPVFTSVNLQGNLVAGLTKQQIVFSADGYPFTATDQFAVQFHMVGTGTVSLAAKTFPDEFIPGFEPEVIAASRNPSTTPVPSIITNAEMDSYADGNCPYVEIGSNIGQVDLPRSWYINFDNGSWNNFVLQTSGSADPFVIRNGRVSIGDSNNDGWRAALYGNQVATDKMEAQFNLHVDGRNRPGGVGICCDYTGWNGAFLVSENGDLGIATATAIGNFTVRKTAANAGGNGSYKIRYDPEENIYRGLKLEGGLWVEKIWWEDTTDLIGHGSGQKFGTLLGVRSVFLNSPDIDEVYFRDW
...............................................................................................................................................................................................................................................................................................................................................................................................................................................................................................................................
>A0A7D5FLY4_A
MSTEHVSTVRTPRPGEPWIIRTRSGYQATGILRMAGDDDYEWVIVASDARSQIGGRELPDGWKLVTPLDLPLPPLSTQRRGGWRRGADDLERRLCRALTDHRAENSDYAVLPAPEVAAYLAGWLIENEAVDPL
.....................................................................................................................................
>A0A7D5FM75_A
MSTEEKFNNYEQGLIDGMGGALFLIENGKADNLGLLIASYKRALEMMGHEFAPDDIGKMIQDLKDAGI
....................................................................
>A0A7D5FM81_A
MDKNLHQLLSLWYERLDGLEVRASDDLADLQTDEEV
....................................
>A0A7D5FM97_A
MEVTLKQVDAIMSLFHQLQQKHGYKDYTNVVRAKWDMLAVARAVDSSEELTQLIQFFMLYSDDKSYKTFFDKYDSYLETMLRVKADRLHRMWLQQETLRKSENAKREQEQKLEREEKLES
........................................................................................................................
>A0A7D5FM98_A
MTDFMREPRRIQAVRACRFLRWVKRLPVVKHLFIKGDPL
.......................................
>A0A7D5FMA7_A
MNELQFEYSELYDSAAAIAESEERAFIERWNSVPVTVPTNFIAFDHIKSQLEERWPAWVGEEEDRMSNRPELAALIGPLAEPLVDYVNMYRLVKLRQQIMTFMKLGYLDMGIDEAGTTEYSLPEGLDIPEGMKERVIAVVEAYGRFNETG
......................................................................................................................................................
>A0A7D5FMB5_A
MHSENVKYTPEELLEAQSTGVLPPKDIAFRGKVFGARPFGISGSALLVTVKQKTKADIIESGQNQRNPILWSSEGHNLGYGYKLDGFRKRRRWRLQKAYLLCASKPGKNDRRVRAYKPLRYGWNYASGASHSERLLLGAKELVSKREGLRLWQSYVR
.............................................................................................................................................................
>A0A7D5FMC1_A
MGRYIFKLDKEHDEYIEWSSNTDSPASWPFSFDLALECGYDPIRMNRALERGTSSLWCNPPDGHWDNETIMICDSEGQGYINRDDLRAYVYAVLADEEREVKTNASHKFVTRFTED
....................................................................................................................
>A0A7D5FMC9_A
MKWLKFLYPFAVVIFACFIVACSPSSALTGLIGSKPEVTAQVGAENVKQTVGVTAKQDASSKQETTFKESAVGKVDTSNKNRLALQALRLIISQPIGLRSAIVILNPANGAGFLSLASPDLD
SSSSSSSSSSSSSSSSSSSSS.....................................................................................................
>A0A7D5FMD4_A
MVNLRYVGSDPSVPDSIARKKDIVVADATDTVKGVMKLPGYDITIDPGSPEEPFYTYGLVGGTADAPHVMYVTYLVKAFSEWGSQLFNEVSTATWEVKREALDASTDATLALADNSVQKTGNETVAGTKTFSSNPIVPTPTQPTHASTKTYVDGRIDSRVQNTPGQALILWTGTQAAYDALPIKDAATVYIIT
.................................................................................................................................................................................................
>A0A7D5FMD5_A
MEQYDLEALLRDFDSGEASGLNVVHEINTDDIEMTEKDFTTLLILAAATLTGEQDKEIKCLTWLDGAVCRFALEGPSNQKA
.................................................................................
>A0A7D5FME1_A
MSATSVSKGNMHNMLRQIIKLLTSIDDSLKELNKKNKPVEIHTEIRGNKGFNNDSLRTKQQRNTNDSH
....................................................................
>A0A7D5FME8_A
MRFIANFLYSWILPGMIAAACSSIILAIYTWRTQ
..hhhhhhhhhhhhhhhhhhhhhhhhhhhh....
>A0A7D5FMG8_A
MSYIFSPIWTDETFEGEVSEFKQFIEQQLPVIEEWARTGLNTHDIRHSQKVFRQCRRLNQVIEDCHSRLVVMQGVAKIYFKHDTDDHVITSIAFAEELPRKCELCNGQLSPKNRPHNCPGDVI
...........................................................................................................................
>A0A7D5FMJ2_A
MSDLITVHYYGSDVEVPKDTRYIATDSDGCVYAFNNDKPVFNEKVGTWCVYTNSFKLVDVNFNVVPSRSLFEINPATF
..............................................................................
>A0A7D5FMK9_A
MDKHIAALDFAVHVDIDTRLWALNYGTADPAEIREMVRLDIDALIKDHIERTGNEGKVRVTDVR
................................................................
>A0A7D5FML6_A
MILTEYVITCERLVFDMNTFHWFIIKDLINPYKQGVTPEAFVKSFYK
...............................................
>A0A7D5FMM3_A
MTDEILDYTEEVSVTLSRSDWNWFVTLMSDSVDKMELAVAAAGKDSAEFLAIETLRTIRNEIARQSGLDQFIEGDARQSS
................................................................................
>A0A7D5FMN1_A
MIGAGTRFFVGIADKVLRRRTPERDVDRFLEELSARPRTIACNYCPSPFEWMVERNDPKLRQLLVEHLKDFHEEWYR
.............................................................................
>A0A7D5FMP1_A
MCDLPEVDVRRGGDVQPEMNGDHWYLVSSRHKPRDLSYEFDLFSNDGVAAAVRDARVTLAALIEVQRQIEEVEVARRDALTRYMSVCLPTTADSLVERLVDSLFEDGLIDVEQCDAMRGKGSNS
............................................................................................................................
>A0A7D5FMQ3_A
MMLNENIWDGQSALVVGNVVSYASEGAIVRWLDSNQCVIENINNGYCLKIDQADLLPISETSTEKNLQQLIASYTGDADGLVKYLIDNGVTIS
.............................................................................................
>A0A7D5FMR6_A
MASHYNGFMDDATAALPNRSEDELTEVFYLLELFSSQYTPEDGDYTEYLKTRLISYHTSLGMMDPDQ
...................................................................
>A0A7D5FMW9_A
MIRAHRLDNDEVIKTIVFEAELILFQECDPTDLLTRAVAIKTPFVSVCGWVTDQWIEDGVELLNVVHAGDFSVVPRSAVVAILN
....................................................................................
>A0A7D5FMX0_A
MTDTIYHIYMNNTCIRACLSESEFKKEMVGIKTYLELTNHSKDATLEYVECEAPTYTDASY
.............................................................
>A0A7D5FMY6_A
MSDISEETDLEVIRLGVGRPPKAQCSCGWETEPTENLFDLGVAAFDHSADTGHVLRKHDAEE
..............................................................
>A0A7D5FN08_A
MAIVCSIKTTSQYPIRHWIIAREQLRRVNCVSEKITRLILAARLLQALYGEIKMELCFRRESLRAFVIGRKGIGIEAGRVAAIAIVCSIKTTSQYPIRHWIIAREQLRRVNCVSEKITRLILAARLLQALYGEIKMELCFRREYLRAFVIGRKGIGIEAGRVAAIAIVCSIKTTSQYPIRHWIIAREQLRRVNCVSEKITRLILAARLLQALSGEINNVTGKDKT
.................................................................................................................................................................................................................................
>A0A7D5FN20_A
MGAYRSGLEAKNQQWLEQNGVKAEYESHYINYVIPASDHKYTPDFILPNGIIVETKGIFDGAYRSGLEAKNQQWLEQNGVKAEYESHYINYVIPASDHKYTPDFILPNGIIVETKGIFDSDDRKAPSGTRTAPRVRHPVRVLKFPLQVIQRVSDHVWRMVRKERL
.....................................................................................................................................................................
>A0A7D5FN22_A
MAIFITRSAALAYAEKQYGAWRAKGIRVQVATEKDWECIK
........................................
>A0A7D5FN29_A
MFDIQGTGTENYICVNSTGAYNRIYIYKFLFKDGVQLQASWSHWEFPKDDKILASASIGSTMFIVRQHQGGVDIEHLKFIKEATDSLRAIFDIQGTGTENYICVNSTGAYNRIYIYKFLFKDGVQLQASWSHWEFPKDDKILASASIGSTMFIVRQHQGGVDIEHLKFIKEATDSLRAISGNQYSVSGAVDYVKSSNPRDDIRVVTVADYTFVVNRKVVVKGGSEKSHSGYNRKARALINLRGGQYGRTLKVGINGGVKVSHKLPAGNDAENDPPKVDAQAIGAALRDLLVAAYPTFTFDLGSGFLLITAPSGTDINSVETEDGYANQLISPVLDTVQTISKLPLAAPNGYIIKIQGETNSSADEYYVMYDSNTKTWKETVEPGVVTGFDNTTMPHALVRQSDGSFEFKTLIGPSVVLVTMTQTLCLASWMLRLMMCSSTGTGSGNQYSVSGAVDYVKSSNPRDDIRVVTVADYTFVVNRKVVVKGGSEKSHSGYNRKARALINLRGGQYGRTLKVGINGGVKVSHKLPAGNDAENDPPKVDAQAIGAALRDLLVAAYPTFTFDLGSGFLLITAPSGTDINSVETEDGYANQLISPVLDTVQTISKLPLAAPNGYIIKIQGETNSSADEYYVMYDSNTKTWKETVEPGVVTGFDNTTMPHALVRQSDGSFEFKTLIGPSVVLVTMTQTLCLASWMLRLMMCSSTGTGVIPIGSYNADTYKTTVDIGASYGGNAPSPGRYYLIDSQGAYVDLGDLSSISTVITLNGDWSGRTVFIGRPYLMSYKFSRFLIKIEDDSGTQSEDTGRLQLRRAWVNYKDTGALRLIVRNGEREFVNTFNGYTLGQQTIGLQTLVTGSIASLYRHGYLYS
..................................................................................................................................................................................................................................................................................................................................................................................................................................................................................................................................................................................................................................................................................................................................................................................................................................................................................................
>A0A7D5FN32_A
MAEQFAGLTLGVDINQVNKAVKSLQEFKKANDDAASGVKILKKALLLLVKQNKWLATKTGRRVRSDKGRNSNVKCASLSRSQKTLITYGRRSYSQAEQFAGLTLGVDINQVNKAVKSLQEFKKANDDAASGVKILKKALLLLVKQNKWLATKTGRRVRSDKGRNSNVKCASLSRSQKTLITYGRRSYSQ
.............................................................................................................................................................................................
>A0A7D5FN34_A
MLSAGYIDGKCGEFVSNGSLKRPFDFNFEALNGYQSKYIKEMMNIGTMTDDELFS
.......................................................
>A0A7D5FN81_A
MVLYQYQLLIQKTTWRIKWKFAKGADTLLKRIAPMFN
.....................................
>A0A7D5FNA8_A
MRSLLLAGVLMLSTLPAQAQTRVVCGFMLEYNACLTDNTNTTDIVLVLGPDGGERITIDCSNSQWNSHGPNTQEFVQSIVDSYCN
SSSSSSSSSSSSSSSSSSS..................................................................
>A0A7D5FNB2_A
MNYNKIYKSLINKGLERGLNKKKVGFYTEKHHIVPKSMGGSEDKSNFVLLTAREHFVAHQLLYKIHKNRSMAHAMINMCADSTGNRVNSKLLDWHRKAKARAQSEMVSGENHPMYNKKHKKETLEKMRLAKLGVPWTEEVKESRREELLKTSEHARTFIDYKSGGENSAAKKICIEGIVFDYMEEAVPWCNISRRTLLNRIKSSDPKWRDWNYV
......................................................................................................................................................................................................................
>A0A7D5FNC5_A
MFGKTQEKIEKAGKKTRQGRSNRTKLSATSARPRQKRYRGQGRS
............................................
>A0A7D5FNF4_A
MLERDPDNIKLAVLEEKLGNMVEVISRLDATIEKLSDLSVNVSRMLAVHEEKLDFARETAAETAKDIDELEERLDEKMEAYSVRLRSVERRVWVGLGVALAVTLILQSPIVFNMLHHTDKSAIMVPRN
..........................................................................................HHHHHHHHHHHHHHHHHHH...................
>A0A7D5FNH9_A
MKFNYNPEYTPNPVAKLIDFDVVSTYVCPVKPLEIKEPTMTTAIEIGKIYKLAETEIKTTELNLGYKALTSAFGEGEFVVKSFYQKVIGMIRIKLT
................................................................................................
>A0A7D5FNI2_A
MNTLDIIRQKELKARKLHEARLLMARLNQRANNA
..................................
>A0A7D5FNJ9_A
MQESRELKTGKNKGQIKTEWKKYPKREDMTLWDCMVTLAAKAGMTEEELLVQAQVARICRASDYDPKSKEVILWTPSMTSNKKIALVLDGDYLVFSSMAAAEDETDWGDDIWTLICDHAKARRILENTIAEIVKKRKAWKDAKIVMCFTDDYNWRKDVLPTYKANRKGSRKPVGYKKFVAEVMADQRFNSFLRPTLEGDDCMGIIGTRPQIVGCDHAVLVSCDKDFKTIPNCEFFWLTTGEILSHTTAEADYWHMEQTIKGDTTDGYGGIPGWWGHHSCVP
.........................................................................................................................................................................................................................................................................................
>A0A7D5FNM2_A
MSARMRLWDAQFNEIRFRYASTLGDRYALPIHFSTLEDAQAHKALSDKHLTGLPGHDSMRIEEFVDGEWIPVDVGSVVQSEPNQEGDH
........................................................................................
>A0A7D5FNP8_A
MGIYIRKATEPDVHYFLWHLSADDVNECKANYGSTVGLMAVAGATMSASQQAKAEGAAIDSQNRQAQEMVKQMNYSDANLRMQERDLKEQQMAELTETTLNGIRNQGMVRAAVAESGLEGNSMDRIERQVEGDTVKERAGLPKVTTATMRLSSGTVSPTLRTPSLLSVVKVRSSRPVRWPMHLMLQAPGCRVRCW
................................HHHHH..............................................................................................................................................................
>A0A7D5FNR5_A
MITVDKWFRINRADTGLCNYWPELSAGTVFKVRELAKECEDDIEPDTGIIEIELSDGKIINIYDKPITYWCLWNTESIENGEIEEVVERTNQVVQKPKADFQGERISYALAKLAAQKK
......................................................................................................................
>A0A7D5FP96_A
MNWSLPTVDKIDFLLILLLSGAITFVGWWFFPEHFEL
........HHHHHHHHHHHHHHHHHHHHHH.......
>A0A7D5FPA5_A
MTVGVHESGEDLRHEVAARLRTLVAVRNLKKADIARDMQLSASSLSKRLHGQHPMDMDDIDAFARATGASRVWVMTGLGPMMADQHGPDGGGSQAPDESASSNRKQMLLMRQRRSLSLVDPLGAGEPESAPDEHELAPAA
............................................................................................................................................
>A0A7D5FPF3_A
MNVKELVNYLQANFHPADEIDRRNPDRVPELVPLEIDDISVDEVTGGVIIS
...................................................
>A0A7D5FPH7_A
MIDLLGGGYFIILLLAEILKIAFYGAGLWMCLNWIKNN
.........hhhhhhhhhhhhhhhhhhhhhhhhh....
>A0A7D5FPP4_A
MYVTTTKESNMSEFKVFTHNQLTNDEYHDPKSWAAEYVSGSSLAEIYFSCPAKWKFKPREETKALVFGTQSHTNFRAKELFEAEYRRATDPDEVKISSQAGQRPRKNLLALVQAGKLIQIKLIVVKITFFGLKSKNAGPEPMAWFQQKITTLAFVECWKEYQNTTLAIAQQHNVSFQFSALSEALRLRSDWITLMLLTMRLTLKLASILMGSQFTNPLRIQKPLSLTTKPRQVLTRKSLHVQLSITVITKWRYSTTCLRLTRDTPCYRSTVAREERALFADRIPHAPIDRSPVHNQSVCGVSDCG
.................................................................................................................................................................................................................................................................................................................
>A0A7D5FPR0_A
MLKNAFRCTFDISTMKPGDVVYLVKDPHATLLIGHSFHKSLEFDAVTLEAKSIIDGHLLARVERIKHELLKVGNMMPLLAASERSNQRSISTQTNSHHKKLSLPLNHKISHLALLYRQTDTAGRPAFGNQLKTLAALTIDILSFRWVTILMLSVSWQEVSQIPYSFQRHRHTYISSVVCLLQCAVDFLLSITERNSQQRFML
..........................................................................................................................................................................................................
>A0A7D5FPR7_A
MTDDSQHWFTNEMHKTGLKVGERGYYAGSNLRVSEEKYFKEITE
............................................
>A0A7D5FPS3_A
MLIWEDLTRLEKLAIRELSKQDFDTFVKIWFPIQQGKSGFLTGITFTLHAPLMKLFRGQERHHFRNAVAVKLNCFRSIFRRIHTNLTRETLIFRLLTLSLNEIASVAICLILQSGKNYGLQKLVRHAMMNFRFTRQENTPKSVNLWAVRSLARAVVTLHHLFRLRYARSRKARRYVFEGTARSNDSEEHNSITSRALRDADYRYSAETTCTGHDRFLNGGMGIEFDRISIPAMVTREYGESLPDWLRPHLNVLSSSVIIGIYFSFWPRKAFTILSLCVRLTYIHFFLSISRSRSHLAVMLSTWSSSITEPEKSDTQARSFLHGYNGHRSERRVKRLLCLLLGLSRKGVFYRCTRQVGSPSAGDSIQSVCFSMLESGMRNTKKNIRRGSERYRFDSELPQGVSDRNYAVAARQGNMHGCAASNNGYVILPESHHMLNEFLAEAAAFTYDDSHPHDDIMDNLLMWLTSKSTSQTTLLIEGNGLLDERSVNVSNQRLEYSGLLLEK
.......................................................................................................................................................................................................................................................................................................................................................................................................................................................................................................................
>A0A7D5FPW8_A
MQDFGHWAVFEETDIKNHIGFVYVITFEDGKKYVGAKKIWKRIKAAPCTFKRGPKKGFEESDWKTYTSSSNEVNAMIEKGISPKEYLIVGWYPTWGKTLMAEMEMQLANDVLRDPMWLNKQIGGHFNPNCFDDLSEDDIARWMEFDKGNEHVSWPMMYKIGQKTKYVKPDEVAEYIKSGWQLGRSRTEKHSVTYNCSKFTIWDYEENKAVEVLNQNEFARNNDLSSNHLTRLLQGTLDLIKGRWGLPPDISRQRYKFQDVSSGTKFLSNSELEEFYGMTRGQANKAIKDGRAIKLVVESKEEHIKKLSSIELVKSEKTKVTSQVMLNSFKDIVNPMTATEKSEMIEWLESYITYLKS
.....................................................................................................................................................................................................................................................................................................................................................................
>A0A7D5FQ40_A
MNALLALCTAIEFCYDMGARFGTWYRQGGREELIKAVALIITAIVWTISTARLGAQVVRTNGPTWLAQANATRHRISRAFSYEYAS
hhhhhhhhhhhhhhhhhh.............hhhhhhhhhhhhhhhhhhhh...................................
>A0A7D5FQ41_A
MPRYNKQTKLTRVNGCTIPAESTHYAMGAKHGVYFKWRGQWNFTAVSNFYMRVPGEDPQSVVENSIGNNKIEVLK
...........................................................................
>A0A7D5FQ84_A
MSEYSTYTQGMRDGLELALVFMATGKMLEFPGFVVEFNEREKARGTKFNPKTISDELLELILGENSD
...................................................................
>A0A7D5FQ93_A
MNLFFSILFFIAAMIIEVYTYTSIQLILELRNRRVLSEKYYENLFKELDKQIHHPYEKDLN
..hhhhhhhhhhhhhh.............................................
>A0A7D5FQA1_A
MGMFDEVKCSAPIGELTNVLTQTKDISDDYWEGGTMSFYWIDPSGHMWATDYSGTYDFVFDGTRYTTVRTKNRGKLFPMSITRSIEIYNCKMQADGYVDTTLCELRICEGKLINYKYK
......................................................................................................................
>A0A7D5FQA4_A
MQMKRFIPFSERIEDAENLDITDILVHSMSYLDAAAALAVKEQDSNLLVDIFNESLKASDRLTSVVLHLEEMGENEDESIDLTEQSEFGFRPAKGECEPEEDDQ
........................................................................................................
>A0A7D5FQC0_A
MKTNNSEWSAVQTQACDCGEVISYRFENEMPDWDYTGWFEFEEDDVLRLWNHDQIVCQHGCCLHNCCVNCGKVLYMVKSFEVVGGNETRCACFGGNFDQCQWDVREDHRHLLEKTPGDKIHKGVRKCS
................................................................................................................................
>A0A7D5FQF9_A
MEQIEFKSPIESYSDKNRLKNKGLWNRVPFYWKNATYIQRLYVGENLDLSLFFVVASVICAAVGSVLFLVQGHLLYGLTLIPLILWGLPFSLLSWRISKHRPLENEEFYQMRAHAYTNLDPESKKKLKKMAKAVRKTPDHPRIKDFGAIVEEYSQHYRPVVKVPKALQSKFDEEVAKIKARQFAAREAEAQSLILKSINDKTEPPSFDEEWNIIEG
..................................................HHHHHHHHHHHHHHHHHHHHH.hhhhhhhhhhhhhhhhhhhhh...........................................................................................................................
>A0A7D5FQG8_A
MTLFDFVRNLEIVTRTAAKRNALSSNERKVQ
...............................
>A0A7D5FQH7_A
MFGEAKPNPVFRGVCNALTIMLAIAFLIGMVYIQLC
...........HHHHHHHHHHHHHHHHHHHHHH...
>A0A7D5FQJ4_A
MRGPGFLCVPALDTLISAAQTCYRRMRLRNPRMTERQRSRGFFGVWPVTYATVGCHRIESEEITDGEPSHDLAE
..........................................................................
>A0A7D5FQR5_A
MIVTASQYNLSSPVRVACNLAIAFNKATDQISLAKATDRVAPNFTKNKG
.................................................
>A0A7D5FQT2_A
MPYFGDQDSSILEEWLAEAEQEYLLTSDEFQKSVVRDRIQDIKDVLYRRGRRG
.....................................................
>A0A7D5FQT9_A
MQHKLSEKDLVKKEANCAVCGPTRLVRIQQGGVCPQGHAETNVRYYDTNSGEVIKLTGRERLAKLEEYGPDCMICGIELVKPQLDHDHETGEWRGVLCRDCNIGLGFFKDDQATLMKAVVYLSRTVATTREIKVK
.......................................................................................................................................
>A0A7D5FQX3_A
MTVYIPVLGATIVITLMVLGIIELSGIAPTSEVKRAVFPTLGIVILFISGIFVVSSLIER
..hhhhhhhhhhhhhhhhhhhhhh............HHHHHHHHHHHHHHHHHHHHH...
>A0A7D5FQY1_A
MSLADFIEQNRELITHDDTVPVVSYRRDAHYEKTLFGIKNAPDFTGEERELYGIKNVKAQLKQSRLKLKNGQHFVARSVGYQSFELVPGLGIVLGNLSAKTGDADELQYILDQPNVRALVWHNEQLGTVYYEAEDQQDSDVQGVQ
.................................................................................................................................................
>A0A7D5FQY7_A
MDQTEVTAIIDELIDQKVLLKEMDYEGGAWNSVAEAKQLRTVNRVRELEEQLEEAGYEQDRYGVWSQRYSE
.......................................................................
>A0A7D5FQZ5_A
MVITTQTFKRAACEHEVTYQPADQPDIPEFVLEICSLCGDHILKRRDV
................................................
>A0A7D5FR02_A
MKISDDLELTSPNAMLAQLISSKGGKISLSLDQTNEEGLIEVMSDIELAHESGNFRGWPMTTEELVRLSFCLGVFAYKQR
................................................................................
>A0A7D5FR07_A
MTDLEPWVKAAILEHDARAARAKAEGRTALHRPYCRCASTWAGADYRDPGCEYFDV
........................................................
>A0A7D5FR15_A
MADIRCSNKKHGEISDNSTGELQMFCRDRFCKIHENEVVLHIWNLAKKSEDGSIRPIETRRFKKI
.................................................................
>A0A7D5FR31_A
MGRIGPRNATILWCDVCQSQTTHDNTDPDHPTCHVCSIKLMAQTKEVGDG
..................................................
>A0A7D5FR52_A
GRVIQFSNSSSSSHSFAAAHRLLETDSVYSWFGGNYVSHLKMKRYNIHCCCPLLDGRDCARHTERDVLCGALLKKGVKKFICTIMIDPEMLVKDRGFIENFNVSWTIDRYADRIWFDFVDAPCLGYDHKYSTLMQYLTYNAVDLGDSAYRVERKQDYSGVMVIDITRCAGFVPGIPLNSGRSCAWFSKVRGKTIVNVSDIVEEVNGSFRQFKPNVEARVAVQNICTMLSSATNHCAGTPLSVDDYVPVATTIYHRVKIYESIGTVLSNM
.............................................................................................................................................................................................................................................................................
>A0A7D5FR63_A
MPNYHRAGRLCRVVNKYKSDFDVNIHRGTFWGNYVGKDAGSREAAIELFKKRFYTSN
.........................................................
>A0A7D5FR64_A
MTTIKGRAVAYDQITAALAEPVQELVDVLYEMDVRGANTYRLNEELRAGVRALVAAILDTEAVDVLIPETAIRETEVTYRAAAEEII
.......................................................................................
>A0A7D5FR93_A
MAVVDDLIVAMQFDNSRFESAVRVSLATLTHLKSSLQFGGGPNGIDAAQKSIEGFSAAPMSSQIDGVSAKFLALSTIAVTALSNITNKVIDAGSAMAKSLTVTPIMDGFSEYETKIGSIQTIFANTRKNYKDQATALSDITANLDELNTYADDTIYSFGDMTKNIGLFTNAGIGVGDATAMIKGFSNEAAASGTTSQGAAGAAYQLSQALSAGVITLMDWKSLSNVGMGNDNMKQGIIQIAEAMGAFEGTTVTAEEASKNFNSTLEKKWLTSDVMENYLKIQAEGNEDVSRAMMKQIGLTDKQADAFIEQQKTSEDAARKVRTWTQLVGTLREGIGSSWASTFDILLGDFDSATTLFTGISDTLGGMVSKFSASRNELLQGWADLGGRDVALEGLKNIFEGLMSVLRPIKDAFREIFPPTTAQSLMAMTVARRNDRKGHSWCLC
...............................................................................................hhhhhhhhhhh..................................................................................................................................................................................................................................................................................................................................................
>A0A7D5FRE6_A
MPEFKPGDRVRIKGHPPETGTGTVSATYLDRPEVADVWFDDSGIIQGHLFIDLERAN
.........................................................
>A0A7D5FRI8_A
MAHFYLLNRTPLLVGPGEPERTKDTEIKITNGVARVSLIVGEQYVTLEADNAAKLGAALLVGAFNARHGLHANSDQAQDYDDLGIAAVELELARAN
................................................................................................
>A0A7D5FRJ5_A
MTPRHGARARRRTALLRSMGACPRDAPQRAYTWASYPRTPSTPSGTPEERERKTLNTLSLSSIYQLSSRPLAETSSRQLLDHPSLCYALCYTHPA
...............................................................................................
>A0A7D5FRM2_A
MKRVDIGVVAVIAAVAGIVILLVGVGVMLTWNAEPGSSMESDVQRFHRMCADRGGFVADTSTSAWTTRIDCIVDNEVVYLPGFA
SSSSS.HHHHHHHHHHHHHHHHHHHHHH........................................................
>A0A7D5FRR8_A
MTTLRQLIQDRMSIPGHEMSLDEVVEKAQKAGEKLGRSNLHKLTKEDPLSLTRATIYGLAAGLGVTPLTVANAAIESMGITTRPVEVTDTLTTAAIDPTLSEQDRKYLSTLIREMRNANSTALSRTPQPRAPREASKGKKTDAQVAAEFGAIVDRLRDVSRAASTDATDELAELLPAVSDSLTRVVDAMWSGAITPAQLDLLGADGDPVEARLFRLLRNAVAHGQDVPDFITTPAGARLDLKFVHSGKRRAVVVIARGPFSAGDLEIARSRQSSDDVLRISHEDASGSASSTSNASEEVGDLPAAARRGRGKTKGELLRDRDAQIGEESQVAPDEEV
.................................................................................................................................................................................................................................................................................................................................................
>A0A7D5FRS4_A
MSAHIRRTGCRVDCRTTWRYDYGPGRSIPGTHATQGDVRQCDHGNLWVATGRTLESRYFTDHDEWERLTRWGNPIRYRRAVRALGGAS
........................................................................................
>A0A7D5FRV4_A
MRLPTLPRRLFRRRPKQFRYPYGIPRVENGLIVTTYRASSPVWDDGVLHLDDGSTIVYGGREHG
................................................................
>A0A7D5FRV9_A
MNNVRVITPNGEIIGERILETELTIILKTETGRLSIDKTDGVLVLDYVDPASYDRGTIVKLNTIYGEAAYLKARANQWRLVWQSVPEANENLTMTDQFVANSAKLEFTELLQLYVDTPEQG
.........................................................................................................................
>A0A7D5FRW6_A
MGTILALIWIIKRFLWEHEIDAHKHRKSFKLT
hhhhhhhhhhhh....................
>A0A7D5FRY4_A
MPIYTYKDKDGNEFELNVPIAERDNQGDLKRVQRFSGSVWAPTAGGMK
................................................
>A0A7D5FRZ1_A
MFTFGLILAYIIIAVYCTCVVAVWTAGSFPSEQEQITAIAFGLLYGIIWPVALAITIVLGFLYGLVLLFKKMLFRQ
.hhhhhhhhhhhhhhhhhhhh.......................................................
>A0A7D5FS07_A
MPTYRITKYTETYAVVDVTSDAEDEEGIYEKIDEGAYNDLFDEATEELYSTNYDVEEQ
..........................................................
>A0A7D5FS37_A
MRAPEWFYSVPAAVVYTGETMEEIEQLDQLLDTFGGVGVRIGRITQSLATNASVVDQILFYDEIRGLEHVGNLLRDAIFSYFDARVDELDLMEKLFDKSREVD
.......................................................................................................
>A0A7D5FS43_A
MHEIVAVEELIHNLPNSEGVQGPFVGFKFTYEDGVVYELGPILSVAEYLALGQHIVRQQDIGNNNPDL
....................................................................
>A0A7D5FS47_A
MSTYVVKYKNGFLAWENDVPGKNPIKTSLERATLFADKEKAKKSSVRASKTFGAFGQVYELGIKQ
.................................................................
>A0A7D5FS50_A
MYLTRFEQWHDENGKPFNSETIRIDFYESDQQAIEEFEKAIHQDMWIAPNYPTGVQVSDFNRNESRVTWSSASNNRTVCVTLYQLSDTHPIRGY
..............................................................................................
>A0A7D5FS55_A
MKKKTLVIGVAIMAALMAGCGVQPEQKSQEKISDLTNIPTYKVYLQEGGYLRCVYLEQSGEYGGTGGPTCDWSNAK
SSSSSSSSSSSSSSSSSSS.........................................................
>A0A7D5FS57_A
MHKTYQDQSSQDERKALRHNKSRRNRIENRYSAIELRNARFEWNGGNR
................................................
>A0A7D5FS64_A
MSYASNPAYIGRGLTVDGELLSRDDAERAVAGNLSASDITRIATSWRGSTGEWWGICGVFGDLADFQDYAWTEDTLATYREDWDDYGVLGALCVVLIAKRPDLNGEQWDPEVHNPADSLMGNSYLPQGQSVEVVECWYDAGNGWRQAPGSGGMVRTSAIPGGGLPYPSSEPKLASSNGRVETGARVRGTVRSQQSGPRSVAGQDEARRRADHRAHQAAVQGQSLRSPARLAEQGRHESVLQGSQSGVGGIRRTSTSGDGGPALSGSQPIEQLSGESSVGDVLGEHVRQANARHRPPSQPDSLSARTSVTAAESSAAEGHNEGVPGVQSSVRASTQSRLAKGATEGTQRSEVPGDRRLSAIPGGGIPYEVSDFGYVWYSLGNGEYYADSRDGSITLGIDINAPGGQVFWQAEDDLGVVEEGNFSGMDRRDIKLVLQRADRQLSQLDSMPSVRQKSRDGYQEDYAERFDDSNWREPAFRY
..............................................................................................................................................................................................................................................................................................................................................................................................................................................................................................
>A0A7D5FS69_A
MVSCIAATAYTMLADVYSESHTYDPESFETDRKWTFNRTVKCIVVPYLGGGIRGAGSTETFDDLYKNLDYARLKSSTGLNKRERVTNVRNVKTGLVLWVDEEAEGLPTMFDVDGCAPVINPLTGTPSEYLTTLSKSEVRN
............................................................................................................................................
>A0A7D5FS76_A
MSLKRTISDGNYGSWTIGVHMDEAVKPEERKSEVLDRLINQEAAWITAKFKELGVEPS
..........................................................
>A0A7D5FS86_A
MISKRTLEHYDQVLARLNRNPEALEDLKKYAENPDDTVKVELRARES
...............................................
>A0A7D5FS95_A
MTEVRIGSNLITNAKIGSTDVQKIMLGATLIWQRLVKKIYTDNFNTNTIADYNTTGNPLNITGGSFGISGTTDGERWAVYNKGDMNTDDVHMRVVIGTNANRMTSLLFRCSADNQRWVRLNMINGTSFLQRVTAGGSISDIGSVACSTALGTTIDIYATGDNYRILRNNSQIANWNDSQPCAKGPGYRKWGFIFSRSSFNNSPRIDDVLIEDQ
.....................................................................................................................................................................................................................
>A0A7D5FSA1_A
MPANVSNTSQFVHIPAQPDETAAERYQRDIAQMGTVTVPESNSIPDDRADRVLHQQDEERSSRRYVDYATGTSATGHQDDATDDLIEAAKEDRSNDSQFKTV
......................................................................................................
>A0A7D5FSA6_A
MNEPGIFEADVLSELYNPELLASTPIYRQLLSEIPQSYLIPHRTTVSINIKWRNA
.......................................................
>A0A7D5FSB3_A
MTTDAAEAKTSTKEPYRRDLNLNIVATFRPGSKVHGRRLEMLKEAVENALAVAMQEQLPSAKADVKSTMEWRYVFKEDESEYAMGVPVDADGNEIPEEEPETEDEGDG
............................................................................................................
>A0A7D5FSB9_A
MSKTITLQCLKTNNPEFLKGHKYVATLVDGKTWAVKGGFQDYKFPLEHIPGGNLGFVSSCRSVKFVFEVVMK
........................................................................
>A0A7D5FSC1_A
MLIVTVPIHDPSWYVTYYRSWGPFETEEQAEDWVELNIPDTVETQISTIRSPDDFSLDTRG
.............................................................
>A0A7D5FSD7_A
MGAVADALRDVGAQLAKIKREQQQRVEDLQAQLDAKGALDADDQAALDELRAGLNELDDLVPDEPVVTPAPSVVEQVDTTGETVSPPTGDTAGYIAEGEPIPDPTGDADADLAAGDDDAAVDAAVDVADDEPAAPADEPVSDDAGRTDDPAVADDAVAPEAPAADTVDPNADGTGTSQ
..................................................................................................................................................................................
>A0A7D5FSF1_A
MIVYIVMGGVTYEGEYVETVHLDEKKAKQYENRMKEQIRAGKSMYDYTTIVEKEITE
.........................................................
>A0A7D5FSF3_A
MTNRIIKTYDASTGQTLVAIEDLIVAQTAATSLAGQVRDLTTDLAETERERVRLVDLERSTAEQLHAVTAERDNLRNFIRAVVTSGRPFVDAVITAAKTLDIEGLW
..........................................................................................................
>A0A7D5FSF4_A
MQSYAEVIDAKFRYPLTGLVYVEFDSELFPNQIPNISIKKKWKLINVPTNYDPITRTYSGTWNGLWKKAWSNNPAFVLYDLITNQRYGLDQRELGIEIDKWSIYECAQYCDQMVPNGKGGTEPRYLCDVVIQSRVEAYQLIRDICSIFRGMSFWNGESLSIVIDKPRQPSYIFSNENVIGGEFTYTFASEKSMYTQCNVTFDDAQNFYSQDIEGVFDPEMTLRFGHNPTAITAIGCTRRSEANRRGRWVLKTNVRSTTVNFATGTEGMIPTIGDVIIVADNFWSSALTMNLSGRVMEVSGLQVFLPFKVDARPGDRIIVNKPDGAPVGRTIANVTPDGKTITINTTFGFDVQPDAIFAIERTDLAQQQYVVTEIKRGDGEEEFSYSITAVEYDPNKYDEIDYGVNIDDRPTSIVQPDILPAPQNVKVSSYSRIVQGMSVETMRVTRGRVCDSIRTMAGWQLEQHSADGERNGSRRYLRRKLSCEGSFCCVEWFKFWMVCNRECSPFRQGWTKRTDKHDRHRSFGIRVKWGMPDGSGDTAYIELHQHPTDRTDTRSKRRAFRTHNMSIGTAFQQDKSGTRQELLTESATFQLGLLLFALPLIQVSRIISRWILRTQKGINSKITLTPRTKHMQQQRLPLKTHLMIRMFVSSERMGSSQRRLKSLNLLQMRQKRVLLKCLNWKLILTAKLTPKTANERLLRLVTKHAVQLMILERRETIFRGKPRRLLQKQKRVLRRILRYLPALARRLSRSFPGLPRVLARSWPIQRTGIRWDGVVTCWRWHWRVANAFLRRSVCNHQQRTGWSVYASFVVENNRVYQQPVSRWNHHNGEDCTANQLHKLERIGWMDDGGMHSKLQGVYMQAELLHSTELITRLLTVTDQSHCWWRLYYSWNMVKDGAKAPIHVWKNCWYWQYYISFWRSTAYVVVSVNSISFGSYVSIIHINTVVSYIVVSAYISVSHPVVALYKLITYALISGASIYRSVIYKRLFNCSKCYLSSTVYHCDPIASNRRCIVKYNKIHCHRACYIIHSCITKTSYSYICPVKSN
....................................................................................................................................................................................................................................................................................................................................................................................................................................................................................................................................................................................................................................................................................................................................................................................................................................................................................................................................................................................................................................................................................
>A0A7D5FSG8_A
MGETESAIAAIISALAKRLGREPTEDEVYNFIMGDSSTQNYIWNKENN
................................................
>A0A7D5FSH4_A
MTRFVHRPTTIEAMQWTGDNADELSRWMAGFGEASALRIYTETGAEQVVLDLYVAANDTWLPLEMGEWVARDVAGFYPIKDYVFQESYESEPEVTMLTQPCGYGSCVEGFGHLGPHRCSCGRPCNDPELNCDVHAAGWAEEPHQANGMEVLGKMRAAGEVDDALGASDRHGGFDA
...............................................................................................................................................................................
>A0A7D5FSH6_A
MPNLTAKSAKNGENLKSLPNRYQILGSFGPCEEKVET
.....................................
>A0A7D5FSK7_A
MDLITLYDWEYAQTAPGVPPYVPQDAVGRYNLSYSTQSPDQPKVYRPDRLIENYDSLIWRESYRQAGGFELKTYDIKNTLEALPMYKLVSLRDTDEVYVVTSRHIGSNEANQDVLTIKGVSIISFILDNRPTWAYQGGPEDKINATHMNLVFQIPDHLAFQMWGAAVFPFAEGGFPNTGKAFELPMNTIVPHTAVSQTMLTESKGYWYRTEWPHPIESRYSTVTQILDLDQRFGLRSIRPKGANKKIFRPYFDSIAGEGFTENETNLTKLLFDVYEARDLTVGDDQVRFQYMAGDITTSEYIESVETYKNVTSSHSEVPAKLIGNVNAFPSVVSRIVWEDDARVDSVTGEPIIGDPEVRKYKAGIRFQMGQNDASLGMSDAIEVWPEAAEAKLRKEGIRYLREQNQLEMMTADISPLTQYKYKEHYDLGDVVMVHGRYGNPQKMVISDYTRTSDASGISGYPTLVKWLDPDFGID
...........................................................................................................................................................................................................................................................................................................................................................................................................................................................................................
>A0A7D5FSL5_A
MCDTFDCRDCKLEDRLTDIAMGTKRVYTKSTLPPSDSPLEYNRAIHLNLMSSSRSRMGSSPYYD
................................................................
>A0A7D5FSM4_A
AVATNEDLTKIQEIWKDMKIPCADVGSSAQTEMIGTGPYSNGVSRARLAAAIKEVCTLRQFCNWMLTNNSPPANWQAQGFKPEHKFAAFDFFDGVTNPAAITPREGLIRPPSEAEMNAAQTA
..........................................................................................................................
>A0A7D5FSM6_A
MKGWDIMNANIELAIIELEQIVKHAEVLGAMYKTRQTYSIVLPAHMHVHIIDASTFIDKGMKGVKHDMALVEATYVSKRISAIVSGVVKQEHKTDTAIRDLQRAAEDLIENLRKWNK
.....................................................................................................................
>A0A7D5FSN1_A
MDSKRCGICNVKLSHTEKLSSRKDVCFNCGVRGGLNVIDEDGNDFIDRIEIDLRNQMQDMIERLARLDRYREDKSWILVKQGDAYFVPVEPTVWQSEGFDE
.....................................................................................................
>A0A7D5FSQ2_A
MSTNLGKKRAQIGIIVLNDDDDWTLRLYPEDGGQWPVGTTARCRFYDSLGNTIDVNSTMPSPSYLTFTM
.....................................................................
>A0A7D5FSQ4_A
MTDHTPNLEPILAPVLAEHDHRSHQWPSILCFCGHESTLDNPPEGLDFFERAKLLRRCHAGHVAAHVVAVIRDSGLTVIAPPEADGRWAEGPEWVQGANLADRSGWVAWTAEGAGMVMPQRVEPGELTPDGARELAAALIAASLTAQGDNP
.......................................................................................................................................................
>A0A7D5FSQ8_A
MFGGRLDLDNPTVDRIINVAVDRLQELLGLKPTVRFYCKRWHEVPAEGGPCEICRAAEVAAEEFRADPYAYRLTPRPYADCDQRVLEGEVGWWEDLDLGMGAEWLRRDHEERVRRGRA
......................................................................................................................
>A0A7D5FSS0_A
MKATKRRSEQREMSDNELFEKPAFDRSYFERKFSNGNFS
.......................................
>A0A7D5FSS5_A
MFLRKSSQNIAIRMFNDKFINDTGREMTMSEMCWHNYKGRLARWGDMTKFLDYALGTLIFALAGCLITLMCAMILEVVKHLIALLLKLDRWVLAYTHRKETRKAKWSLLLGNTEAASRKRVNLKLRLATTGGRRFLQSTNRKRIRGC
.................................................hhhhhhhhhhhhhhhhhhhhhhhhhhh.......................................................................
>A0A7D5FST0_A
MKNLHIAAISAVLSFTFIIGLTYVPETTGYFIAGSVLTAVISLVIGSMREIS
...HHHHHHHHHHHHHHHHHHHH....hhhhhhhhhhhhhhhhhhhh.....
>A0A7D5FST9_A
MIAFRRKPAFWRAAVASLGRNQCYRQRNLKSCATLRRVSLLRFAEWRRSHAFKNITGSLTCIQIQKITLKWMHQNTHRRLIAAS
....................................................................................
>A0A7D5FSY8_A
MVRYTRNRPLKQIHSLMASKYAGNNISIKLSRELVWDDVLDPTFKWNRHIMRTLSAAYWKKFNKKSYSNSICH
.........................................................................
>A0A7D5FSZ6_A
MTQAVNLTNVPTRSHCQSGEKYVQYQKSTGRWQLRIKRKSYGTFDTIAEAVALRDSL
.........................................................
>A0A7D5FT07_A
MTYAPKRCHECAQIIVPKRPLEIIEIIKQSDALLEAEIQRVEQELVDKYGHKW
.....................................................
>A0A7D5FT26_A
MQIITYKWLSSIAAKGEDSARWHFVIAQQVRDAFVKHGLMVLPSVCFAMTSGKMSMNLSSLMRLSLLILMV
.......................................................................
>A0A7D5FT27_A
MHVRAASAADAQDNFHISAENQVALKVTNVYPV
.................................
>A0A7D5FT30_A
MKRYGLYWLRALTLGAGLNALIVSSLMNNRDWKFHQAAPIGALVCVNCSFAADRLIFGRTKKKAVVPTITPTETPHSCPVCSDYPCVCDAWKSGS
....HHHHHHHHHHHHHHHHHHHHHHH.......hhhhhhhhhhhhhhhhhhhhhh.......................................
>A0A7D5FT32_A
IQRLPLEITNLSDIILSGQVEGGSHSGLENCHDPLDNYDERKRGIEPKGDGGTRSRKRRRVGNAGGDGGIRGDTGLILDLIKRYAVCPLSEIVYTCEYLENPIAVKRLDDRDVKNAIDCHAAIINTWNREDYVKFYEDPNTVKIWSARSIDMVELHYLTDNESRDIINKLLDYQCGLAKKQFVTDLINVTDMNIPKCNCFLIVSPPSAGKNFLCDAIKDYYLNVGQMQNPNKYNTFAYQDCHNRRLLIWNEPNYEPRE
..................................................................................................................................................................................................................................................................
>A0A7D5FT33_A
MQKVKDLTPVSQYGVGGTDLGIPFKLENGATGYLFGDTFSSPMPGGANWRSPVALRSHLPIDDGIEFDSAYKLAGTGIAPEIIANAHNTSGNGEFTVIPNDGISFPETGRQIISYMSVRNWDNGTWRTNNTGFAYSDNGNDFIKLNWQWNNNWAGTDILQMVSMQREGNWVYLLSTSNGRHLTDGLYLRRVPWDKMFDPFAYEHWTWNGTWQWTKNYNWFFHPILAGRFGEPSLRKLKDGKWVISVIDAANDRLSLYDAPTVTSVWNHRTLISNTSAESIYGGFVHPDSTTANLHVILSKWNATKYGCEQWKTSL
...........................................................................................................................................................................................................................................................................................................................
>A0A7D5FT36_A
RSDLFNKGTEAATPDFNKLLQMFPQNIDVNVPAYPYDVQEPKVNWNNGEGTDTSTPSKVYFAATLNVPFLAAHPMAVCPSSPDRFSRLMPPGDSNSDVDFTGVKTIPQLAVATRLQEYKDLIGASGSRYSDWLYTFFASKIEHVDRPKLLFSSSVMVNSQVVMNQAGQSGFAGGEAAALGQMGGSIAFNSVLGREQTYYFKEPGYIFDMLTIRPVYFWTGIRPDYLEYRGPDYFNPIYNDIGYQDVPFWRIGYGWERWFPIAEA
........................................................................................................................................................................................................................................................................
>A0A7D5FT41_A
MIRTQITVEIKRSEWECYIDTPDSVIETINNYFAFVLQSRDTALEAQAEIFKFMCMFSEFGFYDSEPRQCATDTINDFFGASLSRWDS
........................................................................................
>A0A7D5FT59_A
MNEQDVNRLNTWHFILARPSEIILTPRKREKTTGGGWKYEELPPRAPQTLRIIELGMNTTPPILTLTDGKQREAEFWLLGPWDAAIEIDDIWTATDGRVWQVGDIIRDNGYETRALVTERGK
..........................................................................................................................
>A0A7D5FT66_A
MGIDCSTNSLAYGVVEDGKLITHGEIMFYGKDIHARLVDARKKTEANIALFDVDFIVWEQAVMVRSIAVAIKMAEVFGAVKSVILEGSAVHQFTPIQWQEAIGNPVIKGNARKLWAAKRPELKTKSQIDTAVRKYRKQITMDWVEKNYGLKAANDNISDAVAIAHVGHLRLVKKNG
................................................................................................................................................................................
>A0A7D5FT84_A
MRAMAFDTPYLIVHKNVHRGTYKGIWLTGPEAAVWIKNHSNPKRIDKDAKDIKSMDPMSEDTVFINGDLLEAKMYKIGIKGVYDTLTLIYDSNSFAALQFIEGTVDMPGLLFQIEW
....................................................................................................................
>A0A7D5FT86_A
MHVLLFLGFMALLFAVAFVLIGTLIYSLSPEPSRYYRAKDARAYGFVLAAVFAPSAMLVISGMNLLGGYHYTYTSDTLRADQITISELRSVKGEASVKVVRHDAGLVYSIDPKMIVENAPENKIVYFTGCKYNSAFKERVLGCSDLANTEPENVRIDHIEITGTIPK
..hhhhhhhhhhhhhhhhhhhhhhhh................HHHHHHHHHHHHHHHHHHHHHH.......................................................................................................
>A0A7D5FTB0_A
MQTAIIICLIVFILSVVFGVIVPKVIQSNVTKVKDQPKVVFKTLEVETYGHDIDILKRVKENLPERPARLQGTYWDISVDIAGQELKNEWGTLTVGHNDSILTVKFTQAGSVDPISSISWNLTRFEDEYSHKIVTFKTAFTSDNKSDRNAAKECQNILIRDLKEWAAKCQDEYEYNHCPPEPVVEIV
..hhhhhhhhhhhhhhhhhhhhhhhh.................................................................................................................................................................
>A0A7D5FTB8_A
MREVTMDDIQLYVYRHVDIDKFDQVGIISALDRAMPDQVRDDLDLEITLAEKLDAGLLAWHQWLD
.................................................................
>A0A7D5FTB9_A
MLMYIIVALGAIIGLVYAYATYEGLIAWPFMGAAFAFSFVALPILSIVQHNSPITFSPYNTPIQTISDSTQVNGKFVLGTGYVNEKLTYTFYEPQAGGFSLIKRVDADGVKVFEDSEEPYLTRRGDCSINTDWVWKCNNVNSAQVMEIHVPKGSITNNIQLGK
hhhhhhhhhhhhhhhhhhhh......HHHHHHHHHHHHHHHHHHHHH....................................................................................................................
>A0A7D5FTC4_A
MIMANTEPTEGQRLILDRASALEQELARAKMAKTTAERAVRDQDTVIGILEESLASLRADLKALGYIAPEETGQ
..........................................................................
>A0A7D5FTC6_A
MNHYELKDFAKSLGLVVEHDWYEDLQRRLKVERVSFRTDYRYSPKNGYERGT
....................................................
>A0A7D5FTC7_A
MSDDVFPAKTLDIDWNHEIREAKRQKAEKDAERALIKSQEGTWQLRTHDPVFGPDVEHWHCDVPVYRDIHMDMCIYEEKWKINIFLNLGFGGTSGQIARGDVCGSIEETKMMLKVMSASYMSEAWADRQWANW
.....................................................................................................................................
>A0A7D5FTD0_A
MVTKRTAEAAKSTVKTDAAKRRVAKKGEPPRANYAEKAIPTVIQNFVDYLTEQTGYEVDPRSVYLGSALRGEFQKSPENQKRIADRQAEIEREAEERAKRAEERAAKKAEREAAAAEKAAAAKEAKSAPKAAATKAAPAKTAAAKKAPAKTAAKAAPATTRRRPARPAASKGEDF
...............................................................................................................................................................................
>A0A7D5FTD3_A
MNKDNHGTISVCQDCFFFFVNGDEPADWKQHQIESWLAEISKNLDGCNGSPTPGHFHDEMSANCFHYPDDCADDDCDCEHTDFSNHWCATCLTVLAGDRYDMTIWVTPTEGNEK
..................................................................................................................
>A0A7D5FTF3_A
MTEASVRVRLSPEKGRVAKSRQVPDVVVDIKPNPLMTTEPILTAIEAAFAKYSKHGMYCGVVTWDDNPEDASGRGHTFIYCDRTDATLAKINIIPEKS
..................................................................................................
>A0A7D5FTI1_A
MVVAGYIALAGLLTWFCLVADSREEAERGTETPSTSGAETLG
hhhhhhhhhhhhhhhhhh........................
>A0A7D5FTK8_A
MSDGRRCARCGRADSVFGSWTYFVAPDRMRTVYLCHANQDGTKTDPDCYHLATTLRDPMPDHYQNPGDEIDAELELAIMGYDRRDNYPEWSNSAMREAYRAGFEDGARASQSAGGEA
.....................................................................................................................
>A0A7D5FTP5_A
MGRHRKKDGEPRSPFFMGSVHDDESVARHSLSDDHPDVKVVENSYSVWREPVAE
......................................................
>A0A7D5FTP7_A
MKEFKQTRFQSLDKATSRIHRWRGHRQERFACGPCIDGWQAYAIFCNCGTRFSIVV
........................................................
>A0A7D5FTW8_A
MIRKGKGWSLGELKSNNIIKAHHKIYILMGMDYEYNFHNISAHLDEDSARKHMKAYPKSLIGMINNYISYEIVEMEIKK
...............................................................................
>A0A7D5FTZ6_A
MSIRPHLTLAAVVVAVIITASACSAIGLGSEAGESQFPDPRPYATVPAETSYPTTTTEETTVENTYPLEVQVYIETARDLLDSGAVPEEAVTTTAVQADLIDNYGITVDDATAAAICEEILR
SSSSSSSSSSSSSSSSSSSSSS....................................................................................................
>A0A7D5FU02_A
MPGRPRRLPACAVHDGVNMCVLAKGHDGPHADMDGNKWRGVSRSMDATKSALTKLRVRRNTLSNAAQILRMERDDALAASVEKVAARINQQIDQMIDEMENTR
.......................................................................................................
>A0A7D5FU30_A
MAQLEGLQKELKGERSGTELTALLESRDELEEKRKALRYRVSGICYHAGRVSKDYQPPGTLLLFPMRQPVSTAC
..........................................................................
>A0A7D5FU34_A
MKYTPERLRYGLDSVIRQLASVKLDHYLPSMISAGHSGA
.......................................
>A0A7D5FU37_A
MRHTQEGFPLEICGVVTQKSRVQKYHRITNVHPDPENHFEMDASEYTQALDSGELIAVVHSHHGDGCTTLPSVADSAQCNEMGVAWVITSCPEGDLRIVQPERLPLIGRPGRWVIKIAGLHSIRNMVSSIITQYHASGGRMERSAFMMITGSVKVLLKTANQFTAICACFSYRHQRTTQEYIAITSYCTIAASYRARIFFRMVSGSHCSHWARFAGGFEMSGLVKIKLSGSLGRRFGVFHEMAVASWPECIRAMSSRLKDLRHSFKAKLDHK
................................................................................................................................................................................................................................................................................
>A0A7D5FU59_A
MIWVHTYGIGKFKHTILRTVHDTEESAKFAQEVLGGEIVAYNKVPEVRAQHAEWSDQTFGAVDKVGGVGCLKHLAKEAIEAAENPCDLSEWADIQLLLWDAMRREESQTISRRLRKSLKSTKAIPPEPKDGEPRHHIKI
...........................................................................................................................................
>A0A7D5FU65_A
MKTGISAGQYNRARMLPAQITDVVTSLASGMPVWLVAIQQGGQIKDSFGGIGNSLRALKSLITPARLGIAGIAGAMGALVKASWDAYASQRIRMRLFLVTRITATSLLIRAVSQRLTQQSELLRRRYFQSSKLANSQLTRSRKLQSQRNSFPLLVNLSMRRLEHLNGQKIRLKVCNSIRFVSEDGQLTLISIRKTEGEAAALDKALQLAAEGQNAHQISAPLQRWNIKTWASEAWQTVGIYTNTALLGTIDTVKNVIAAIKNLISQADASIFGFMADMADRVNKVNENLGISFRIDENGEWRKGQQEALKLLRKQPEHMTDSKTWGEYEAEVRKGYEVQRNESPATNAQLRKEKKAIRDRNREASKKTPAYRVDAGTKAQEQYQREILSLQTELKVLQDHKTVNDKISAQRKQLFTIEAQHAILIEASKNASRKMRNRLPTMTKRMSLQNRKPSAIRLKLRSVMHRTKRLNSFKSRTQHKRLMLKSKEAKIFSANRQGRNSLIGCLRVDRLPTQDRSSANLTRFMLNRTNAPLQAKQQCLTGWSQLRKALSLVTSRRRLMVLVISLLTCALVKLALKILQTQSLRFYRSLSYPLTLFKLPWAGLVLVLAEGLPEGSGVGFATGGYTGDGGKYDPAGVVHKGEFVMTKEATKRIGVDLYKMMRDTQTAVMLAEALSLAEELDQRHALEILALTTTVQIRKGLQTALRQLRKNTSVSLRVGAVMSLWSALTSISPSNGAFMCNNFMVYAIAIKRRWNGNNRYKIGFFRIRIASSKFWIYHTPRVCDRICWPLPEVYKFLNSHLTTPFIWQTTQGIDCLLSKIPLQLLLVQPFRKSKQLSENSLLPQVFHQLREVYKMASFENCLQSLYHEKSRSKSMQLVSAVRFTVCIQRMLNTRQRNYRLNQLVYFRRKISLSVKFLALDLLAFQDRLYWRSRKPKLTLSNLDRISAIRSYGQAKVTIWVTATSLDSGNVADGAYRKLIYYVRPSTKTIAEFELTSPYDMDGIMIPARVTQSVCYWAQRNWYRSGKGCGYGNRMFEDNKPVSDPSLDYCAGTVTA
...............................................................................................................................................................................................................................................................................................................................................................................................................................................................................................................................................................................................................................................................................................................................................................................................................................................................................................................................................................................................................................................................................................
>A0A7D5FUA7_A
MSIQTGDTVIFRGGVIPEQVKYSGSDYPSDLTIGKTYVVASVEQTSSYANLTLENTEGRFNSNQFQVA
....................................................................
>A0A7D5FUC8_A
MTEMTFYVMFSSEELTEPDYIGPFYKLEDAEDYADHQNQGLANNGIPGWVASYGVV
........................................................
>A0A7D5FUD9_A
MVSLWVLMKSCKLQKSTKAQQLVPQSVVSVAVLQVEQLQAQLQVHSSDQSEQQSVVLQVVSQVVGLVLVSVRKSVVGLTAVLKKMHPHPQQL
............................................................................................
>A0A7D5FUM3_A
MNKPRIGSLFSGVGGLDLAVEEVTGGETIWQVEFDKNAAKVLAKRCSSTSRSRYRRTRARRAPTGDSGSTASTWRPVASAWTRSSWGGFAASTRSSVTMCWSSTRTSRLSPECPAGEGGGTFRVCRTTVIY
...................................................................................................................................
>A0A7D5FUN3_A
MSRTIDFSKPLSEEDEAYVADRPWLRTDAELSGFDLSEETDFSVDGEEEDEGTPDGFEDEDDESEDENEDEGEEENEDEEQEEDLPYSEWEFSDLQAELKKRDLSAKGSKEQLAARLEQHDADNAE
..............................................................................................................................
>A0A7D5FUQ0_A
MSKGITNLLVQVDHSDGHKYTFTKDFHGIKIKYTSDLISEDLPREVFIPDNSVSAIIHALSLISQNPEY
.....................................................................
>A0A7D5FUQ2_A
MSSLNTNFINNTTRTTANNSEKNLQLGSDGSVTSFEGLSISDAAASNGLNYIEQWSGSNYDKFYSFDRSKFNKFTVSGWVDLPGESANNTGIGLFIQPCISSVPYTLSQLNGGFPTSWQQPNQAGGVVSFSADQMVYNTAATPAAVAYRWIFELEIIFNDKIIWSIVSPSTFIDYNVIPNTTLSVVRQLTAQNWDTTLGNQIDTFRILTNSLTSTSLCRGELGVKISRDTSFSNYT
............................................................................................................................................................................................................................................
>A0A7D5FUT4_A
MVSKVQFNPRSRTDAIFVHCSATKPDMDIGVETIRMWHKQVSKVQFNPRSRTDAIFVHCSATKPDMDIGVETIRMWHKQQGWLDVGYHFIIKRDGTVEEGRPVNVVGSHVKDWNSKSVGVCLVGGIDAKGKFKANFTPAQMHSCATSWLT
......................................................................................................................................................
>A0A7D5FUU4_A
MLINAEASLLEAVKRKSAEQAKENTKLIQTQNKQLVIDQVYQRRLAGDNVSTNYEDLPVSEATGEFKRSDMNNYASAKLHQIDQMDIPEAAKDAQKVALLRADTNNGPFRNAFQTLTQDAAGEWQAAVIRGQYDPDKMQRFESLRRAYTQDPSSFAALYPDQAQLFSTFDQMDKMGLTLRREEYRHQRLQDAAKSYAEEAGINPTDEFFQRGFNDNITDRNIAIYGSFNKYFSKQSEETAMLNTRIEMNSFLNDGDLMRSPESGKTFMAYLRWTNDCRYPFDQRAREVITQTVRDAIQKSGGSNFLQQVRGERITLNGVDATVEEIVGPDVFNAAIVEAQGTEYKLVAKYQEDLALGVQSAILQDDPTIGLSQIQKLKEQNNLLQPVKNEEYRHQRLQDAAKSYAEEAGINPTDEFFQRGFNDNITDRNIAIYGSFNKYFSKQSEETAMLNTRIEMNSFLNDGDLMRSPESGKTFMAYLRWTNDCRYPFDQRAREVITQTVRDAIQKSGGSNFLQQVRGERITLNGVDATVEEIVGPDVFNAAIVEAQGTEYKLVAKYQEDLALGVQSAILQDDPTIGLSQIQKLKEQNNLLQPVKNLINAEASLLEAVKRKSAEQAKENTKLIQTQNKQLVIDQVYQRRLAGDNVSTNYEDLPVSEATGEFKRSDMNNYASAKLHQIDQMDIPEAAKDAQKVALLRADTNNGPFRNAFQTLTQDAAGEWQAAVIRGQYDPDKMQRFESLRRAYTQDPSSFAALYPDQAQLFSTFDQMDKMGLTLRR
.........................................................................................................................................................................................................................................................................................................................................................................................................................................................................................................................................................................................................................................................................................................................................................................................................
>A0A7D5FUV0_A
WYLCGAQGALLFEFKDYLVANVEPRAVFHSKKEEQWKLNFGDIPFLKSLEEVKFTKIDMIIGSPSCGHSSVFSYSRKKTLGKPREDATLNLYLSSVKKFKPAVFMLENLPKLLDFIHIGEWEHNYPEI
................................................................................................................................
>A0A7D5FV08_A
MLAQSKMNIYLNEENNYINYHINVHSDDSGGLISATNDDTLELAIKGYELIQRRLNHNLSKKKCNFSNNYFEILSILYVNNKLLPLVNKFITNIQYEPTDTGPCTDMISCVSKSISLMSYGCTFSESYISKIIMSNMICDFYKIDQRSDLPLQAFGQ
.............................................................................................................................................................
>A0A7D5FV16_A
MTRAIVAHYLLRVAAVLAGLGLLAMVVDVALGGALIAVAVLCLLIRLALTVEPAGADGTCQQCRTRPAIRDEFCSDECAEDYAAHSAGW
........HHHHHHHHHHHHHHHHHHH.hhhhhhhhhhhhhhhhhhhh.........................................
>A0A7D5FVD9_A
MFCINENAGTAGTVTTGFVDDEGLASLTGSIFDRCLFTGTFYRVNYDTSIVGIQLPKGLNVSQKCYIKAVMLTAFKSEYILKQISDWFLSDPDMSKSQVLDLIPHAESLRSYMLALTTGSLYILLSFHNAVYANNAGDLGFIVKQNSITMTPISSTVQEVKATFREQFTSAGVPPITRGLFIKLSTKSLPRRNNHANRSRCNSFRRSDLPYAFREC
........................................................................................................................................................................................................................
>A0A7D5FVG5_A
MIAVKTICGVITDGKQYSVEHFTDSLYVLTGDDGKNYAVSTEHFESVLLHNAKKTAQAAESLAKKERERVRDNVLNAPLLVGMAGAFSVKETLHLPISRATIFNLTHTLIHLMNCARFYAYRKARTL
...............................................................................................................................
>A0A7D5FVH2_A
DPNMHAEFLSRFGMKLKVGETEVATNISRVRFCSRAVVHTPEGLLVTRTHTALYQKLAARPEHEPVIDKLYLRAIMTDYMGTDPIAYEAMAQMDRMLDVPLDISTVTPKIRSVIAP
....................................................................................................................
>A0A7D5FVT9_A
MSVNISGNGAIEGITSFNGGGLTFRNILYNGWVNTSSEINQRGKTIAQVSNGNYFADRWERVSSTTMTQKVEEKNYIPNRTYTLSGTNVTTVQVTSPASGTWDWGTVPSDASLVQLELGDTASSFEYRPYGLELSLCQRYYQFAYANIRSSAGYIFENAVTWNTQMRISPSIFTGGTPVNCIIRYLDIAPYGCRMEAVSQQPDGTDSYALEQILELNAEL
............................................................................................................................................................................................................................
>A0A7D5FW36_A
MTYGTTISYTALHQIPKLPVKWKPVIPYLLELPVIAGAFVQISVSGWRPLISDVAATGLKHDWINLKVVEVEANYTLTNVW
.......................hhhhhhhhhhhhhhhh..........................................
>A0A7D5FW61_A
MCSVNYLNVGPIEHYIVLLLLVTINQVELRVAPNVDVKTSLEDCRWTLLEAITL
......................................................
>A0A7D5FWI1_A
MTHQDLIKRNIRTAMNKSEEFLFEQGSSIIKYEYMGSSTVVTFEKDEYHVGDFSTPDYDEMFEYVVCGFLELHE
..........................................................................
>A0A7D5FWJ1_A
PLVNNTFYFVGIKDFKLNFLKKRIKHMSMIQAINRYVSSADKLWAYEFEIKRDKLLFYPDGVRSEGYEQPVNCGYLLRTRKILLRDGTMYSVDLVCSKFAHHLVATKGDLITPNYRSFGPFEAIKSAGLQGISRGRPKFYPVPCHMRLYRYLRSLKKPDKQSAMAKFSQMCPEPSGEMIRFVEDDPPEDVIETMDRKWECSGHLLLDRVPA
...................................................................................................................................................................................................................
>A0A7D5FWL8_A
MKIVDKEMFEIAQSYANDAVKTGSEYCWMCAKEYLKMAYGL
.........................................
>A0A7D5FXD4_A
FREAALAIKKRNMNVPAISSSCDVGAVSDDVVEKFFSHIVDVNKLVGLPIIGHGELGWFSDYLKGKVIDEDMFVDPICLLSMDKLDRSREHLCSTLFNFEAKFPHNQPFICSKFLDGGRRVVAVPNPLKLLIKLGIRNLQEEQFDAW
...................................................................................................................................................
>A0A7D5FXH6_A
MIDAHILNGNKERWKVQVPGKLDPRFVCRDFGPGMSDFQIRGDENETGLYNSYFASSKTASNDFIGGFGLGSKSPFSYTETFNITSWHNGEVRGYVAYMDGDGPQIKPTFVEPMKPGDKTGIEITVPVDEEDFRKFETEVRYIMRPFIGLGDVDGVEVDYFPEFDDYHPVTTTNYGSFERSGLYAVYGGIVYPLDSAYNKGTWMRTRHDVVYIKFPMGSLDIAPSREVLSLDKRTMENIATRIEALDAVVFKNDT
...............................................................................................................................................................................................................................................................
>A0A7D5FXR1_A
MIKVTKDQFYKLKFETEHIIKVNQNNISIRQKAHTVLNSLKEIESDFIAVQNLMDDNISSVYIEDYTVGQIRDLMRYVK
...............................................................................
>A0A7D5FYN8_A
TDRLIRQANPQKQEKIVNRSNNMELLDQNLVSVNKAFIKLLQSVGNDRKIGRKIKNLRTVEAVNSALPEGEFDADVVMAEVQNYQAAKKAMVKNVGEDTRKAYRNRISFTASYLKTNWPAEMEHFNGPKGKIKMCVDTPLEEMQNKVDTLLEALWQELPTQTVDDVFSNTEPQ
.............................................................................................................................................................................
>A0A7D5FZP0_A
FTSRQEFEKKIRDFDITFSDVISDMDHPEFEFDIKDKIGSKGRREIYVMTDNTKLLQQPIERLMKYLCNVVPNELIHKKSHIRPKIIHQKIFESVEEETSTIYATLDCRKWAPRSNIWKYVYFILGMRDCLPDSFIEYFLKVWFLMFKKRIRIQQHYISSLRKNPNVSELLKHLKSRPDGDYELIMPYSFMMGIFNYLSSIFHAATQVHLTKMSPLNV
..........................................................................................................................................................................................................................
>A0A7D5G026_A
MAIYDLGTASLAATGEVTGVGTTWKAPLTLIRVGATIIFKTNPLKIYTISEIISDTQINVYNPNSETVPAGTGYAILAHDGITVQGLAQDVAETLRYYQSKETSIEGLLQFIGQDTFDWPRFEKLANQSTTGAAEALASQVAAAESASTAVGASNNAQNSYKRTVAAINAAGNTAAVAYFAEHGIGSTTTPLLGSLDWQTMQFYSGGSYQCRIDNMVNIPADLSSMFPATNTTICIDVLATRGINGSNVVRVSPSTASNAVFRVAEITFTGATGSRSFYVRELLSVPGGDAAAGGSSAIRVRGLLDVYSKNETFQKSLNLSDVANKSLARTNLDVYSKQDVDAAINKINGYFSSGDFTQGKKLTSNYQSFNYNGNQYSYDGQITEGSVLPSSPELDEKWKLRPISSKIESYGGGVHVADNKDAIIKAIYAGVKVLEFPAGVIRTSEIELNQVASGVKFLGKGGNQAYLGSTIIKPATPNQRSIFTSNKGLSGVDAVKFEGISFDGEWSCQHAILHESGGGWEYRDLSGNRFNTWFIYSGQGLSRFERIYCNATDISDPAKFASGGGIRVYSDSVIDTVEIYGGSVPLRLSAGGNRVNNLFCNGGMDVGAIAIEPQDDETNHINTAMSNIYIGETTNTSNSSVPILLISGNDTRRVSGVQISNAHFVHSMTTIESNMVCIKAVNADRIVCSSFDALGKGSYSTPTSRTDVFLDAYNCNSIAFSSGVINGINGHAFRLRNSSGSVDCCTIDEWGVNPRTDELSAIRLIGSSTRFLIGSSVRFNSSLSSTYAIMTENEYLFDAPFLSLSYSSPNIILPENKNYSYSYKRPGGKITFVNSYV
......................................................................................................................................................................................................................................................................................................................................................................................................................................................................................................................................................................................................................................................................................................................................................................................................................................................................
>A0A7D5G050_A
MIKVVYVGESDYVALIHRGDVFFAKLNEDGDYYIVKNKNGEDIYLSKDEVIIY
.....................................................
>A0A7D5G070_A
MNSHNPFNTGGNGCPNDFRSGDQLVDRIIGDAYHVVKEVYLALGNLTYIYNYLQKYGLIITVDSEEAIKDIPLSIGKFARIYNKSETAGYYFTDYLYVDDDTSGIKPNEPGATGSWVSTKATGSNASFVRIWKYHAVTDGETTIQLPTDLPIVGVQTIYVQGIRQDLNEGFTYNEGDATITLADELETGNLVTVIIGITDPDMDIDIFAALKGTDGASNIGTSFGITVEDALKRNAIVYATEFGVTGDGVACGYACVAAIEYIMQNGGTLVFPKGEVNWGTTRHKFAIYNGKPCTIKGSDGGTTWTFDNVDPVANAPGASWPFSEPFLVEFGGQPTTQGVFVEPVTVENLTIDYTRQANKGGPTHELMGVGAHPTPYSDGTLGLRFSYCRSPVVRNVRMNEIYGSGIQFWKCSMALAENNYLYNVSANQPLGSSGNESVDHFGWAIWSGASPKTIIRRNTAINKRVFVCDPALKSPNNNVVYNGTLCGYIGIFAEYGSNGGTSTIYPPDFEWQSDSSADKRTYVTIEDNLVWGYTMSVKSEAATSVRILNNTLLNHYIGVSVQASADVVGNYINGLQADLQKCPQNGFESQRGGIQLSWWASSAQDHRQYVAQNYVYSAAYNCISIGKAYATIDDNQFTITGSARFINSVTSFNVDLLEMRGNKLLLSENCTQTVPMRITNCSKVVMEANFVENKSTTVRMSVQLVNPVIRNNTFKGWVQLYLASAGSIVEDNTATDPTNNKGLVIQVASADDCTIRRNRITKYNADDEDQIIFLSKAARTVIEGNIVNYDAVTGAGRTKSIPIIKTFGTCFYTRILNNRVVGDSSATFGFTLFDGVSGARVLECRGNSTDNATRQMFTMYSQSGPWFISGNDWAQTYSSEINTAANIYASYKPVQGEKVPYLRPQAGGAEGIVYTASGWLTYGSIASS
.................................................................................................................................................................................................................................................................................................................................................................................................................................................................................................................................................................................................................................................................................................................................................................................................................................................................................................................................................................
>A0A7D5G079_A
MAYNDIQRDDRTDDYLDEIYPAVTIGECEYLASTILFECDPIHYRMIQVELEPIESQSGSLGQRENDLFLASFLDQNTTNSDSVVWVNLVTLAYSDMETEYDPADVVSDMESEAENNGYRIEWNDGIEIFED
....................................................................................................................................
>A0A7D5G0A4_A
MSKYSHNPYTVVNNYVLDFLEQEEVMDKTILIKGQAQPAMTPAGQTPELKDAASPTPERAPAFIVYSLELNQDENKVYADCETISYVIFSPKASKVMEIMYAIRDLFSHADWSAQALNAQIPEDKAYFHFLHTSFEQHEGPLPMEGEAGRFAGVVEVTYDYVKPIVSTPGAPKQGMRE
..................................................................................................................................................................................
>A0A7D5G0C2_A
MQAYVELLEAVQEFYKPEVDLIQSMRTEVQFRVNMGAELAEALAEHYEHTRKQYGLQPSSTPVEPEGQPGRLEL
..........................................................................
>A0A7D5G0D0_A
MAEIYLNFPELDDTMLVHLIDLLPVLLEKQLGKNIECVPMSVIRMGWELTA
...................................................
>A0A7D5G0D9_A
MTYSVTAQQLSDKLVEHFDGDDFPSVASEVDNITGYYRSSPYDLDGLHLKHVETVGGEGEGDHWHRVFIALETNQYFYFEGNYSSWDDTDFYDASLTEVAPVEKTVTVYEAI
................................................................................................................
>A0A7D5G0I1_A
MTETFFSIAYSVVTNQWIAAASDNDDLTGYGKTPMDALANLVAQIEEAANAA
....................................................
>A0A7D5G0I9_A
MSSNRELDNPHISLERRELLEEEELLLDALADVQYKLNRGDGLA
............................................
>A0A7D5G0J4_A
MTGYSIGGVELPGDIFALLSLGPGPNDTIEDYDRAEAEYKRLRAIYEANASYELVVDTYTVQITPAPITGEPKYSEVQRIIDIYDHNYLKIDSKTAKNPEHETELISELQAKYKIPADKVYIRHCGWSIATGWVIPRRQ
...........................................................................................................................................
>A0A7D5G0V7_A
MIEGQRREIDRLKAENRQLSEELNTCVKSQGDGKPSRVE
.......................................
>A0A7D5G0Y6_A
MSAKNTKIIWIRFLAVVVAIVSVLVFLALFFIDYGDGTEACHKLGGTTWDYGQRCVIGDFEVVDTN
........HHHHHHHHHHHHHHHHHHHHH.....................................
>A0A7D5G132_A
MFESEKNIVTEEFLKRPDVYNLKLGGEGGWDHINIPGMLNQKKDASLKGAKSFKSRFKSDILLQEKYRKHGSNVFKRLWSTPEYREKFLNNSRFLNKHHTPETINKMKESHARNKHQQGEKNSQFGMMWIHSLDEKVSKRIKKTDPIPEGWFKGRKMKF
...............................................................................................................................................................
>A0A7D5G173_1_A
MIKESLIKKKKKNEIFTTNHDLLELSKSERQNVYLEKIMTYEVDISFDQSHRFNGKDDVLMKGISKYLHCLNFNKTVIKKSSLHNIFEDLNSIIFILDSVKLDNIVIKCGYIFNIIAKLLFMTRHNLLGALYQTIDKGKDEFIMNTDVNLRDLGVDSNKTPDFLVFNEDNIQLIDFAVISDVEKLEDQKGGIDLNKYSNEADEISRMYDLPVIRKTIYFETSTGATNTKIDDYKDEFISFCNDVGKYWKYNLIDDENVNELKSDIVNKMVSSTNESIKNYNEVNQQYVSSSLPEGFLEKYKKSKDKLLNKAILNLDESGKYRMIFSRRGVFLEKDDNGFMISEWIVIIRKDDYFNIHKNLFCYFKGKFSKYKPGINDIVVNTTIDEMNEFSYSNGSGFSINSADTSVNVKTNHMPAYTTSNFYDNEKISNMLIEDSIVDNKVDKDQVEEAVTLSKNKFVELHNLQKNRVKSPFIFNFPEVEKLITVENIKQHTIENIVVDIPQIGDRFIDDLLSKINNRKFSSGYKKIIPENLLDKSRDIESELNKILMRNCIDIKNRKKELKNLKESDLKVQELINSRKAVSNEIRKISEFVPTKIKCVKYSNYETQTLIRNSYNWDDDNTNRCYKDEQDNNPIDLLLDYLSEQHSSFLRKTPLKVDNSNDLDFFTKLNDSYVKEYENEYKDFRNMKIAYILDFISKLCYNLFYLSQTTNRGNEIMVENLGFSMCIHKNLFCYFKGKFSKYKPGINDIVVNTTIDEMNEFSYSNGSGFSINSADTSVNVKTNHMPAYTTSNFYDNGKLSDMLEEDSIVDNKVDKEQVEEAVTLSKNKFVELHNLQKNRVKSPFIFNFPEVEKLITVENIKKHTIENIVIDIPQIGDRFIDDLLSKINNRKFSSGYKKIIPENLLDKSRDIESELNKILMRNCIDIKNRKKELKNLKESDQKVLELINSRKAVSNEIRKISEFVPTKIKCVKYSNYETQTLIRNSYNWDDDSTNRCYKDEQDNNPIDLLLDYLSEQHSSFLRKTPLKVDNSNDLDFFTKLNDSYIKEYENEYKDFRNMKIAYILDFISKLCYNLFYLSQTTNRGNEIMVENLGFSNVLLMVRGGKKLFKKRRSREFR
.............................................................................................................................................................................................................................................................................................................................................................................................................................................................................................................................................................................................................................................................................................................................................................................................................................................................................................................................................................................................................................................................................................................................................................
>A0A7D5G173_2_A
LIMPCSDKLANFINMNDKFSSFQYINGFMITPWQSLHENELHKGLSCYESCLNYYLISSNRLKKDYASNLKTTMFPIMLFLHGRRITEGTLHNLRYILVNSLATYSSIKQALPDLMFKSKDWIQFHLQKKLLGSYLNYFLENDIKNKKFDFSHIFCNGIVKSDYAFTLLCYSTYLMTKSPTDKTIDQVHNLEKMMKIHSKFEEDRINEDDFLNLEQYNYDSKYFSNKETLFNFSSNLSYESGFILANKLQSLGLVSNIHEHWSDSINKSLCNIVNESGLRYKSTHFFSKKSSFIFTQALLEKLPNNFISSLKDFTEEEVYDKLKKFDNFDVTYKDVYSNLLNNKVPVFHVLDKEQRGLGREIYVMDLDTKILQQPLEDFFKKICKHVPNELISVPSNKRLNLIHHDVFEGDKMRNSWTFASLDCSKWAPQCNINKYLYFISGMSHIFPAGFLNYFYKFFERYYQKRVFINKRVYKAFHNNEKNKSISHFFKYDEDVDAYSFKMPYSFVMGIFNYLSSLMHAAGVMLAQSKMNIYLNEENNYINYHINVHSDDSGGLISATNEDTLELAIKGYELIQRRLNHNLSKKKCNFSNNYFEILSILYVNNKLLPLVNKFITNIQYEPTDTGPCTDMISCVSKSISLMSYGCTFSESYISKIIMSNMICDFYKIDQRSDLPLQAFGQPTSNPLLDLMVGGDSDIVRLLYVEGMAKDTDIYNHLKLLMLNEFDSEVVSIPSYKYKPRLKLNKSLKDQIIELDEFLKPLLEILPEDILKLIPNIGKKHIMSKLIEIHSNYKNINFISSMLYENNSRKMSRSLNYKNKTCMKTIFGYYSPKDLQKKHDYWHDLLKNRALFKEEADSKIADKLFNEKLVLLSEFMNSHKKTINYFKFLNDKLNPNFTMKKTNITNKPVYFYYNPEFHGIVLNTSPSNSYLYNNYPKYNFFATSSKVSKKAFELIVKKLKSDNIDAFLSYSRKYEKFQNKTYYIYSQVKSDLRTVDKNIDYYNFLMQSSFYHYELSRLIPNVNKLFYDFKINSKNDDDIDNLSAYKTYLELKPELQGEVEINEDFEELQKNQNLWKVLSRVMMNLKALKANRRYDLNELNFWYSWKNLKRIGTGWVEI
.............................................................................................................................................................................................................................................................................................................................................................................................................................................................................................................................................................................................................................................................................................................................................................................................................................................................................................................................................................................................................................................................................................................................................................
>A0A7D5G1B7_A
MKWIKRRCTKIKDKDAFTYLVKFSNGDIYIGYKKFRTIKNKPTNWKTYTTSSKYINERLKTDTPTKWIILKTFDSYKDALKHEEEVIRKHFYSKKCLNKSIGGKKFYKHPDTEEHIQKLRDAHKGKVLSESHKNNIKSSIAEYYAKNGRSKEHVQNNINSRKSKKQVSIKLKNKTFRSFKKSSGIFKLH
.............................................................................................................................................................................................
>A0A7D5G1E3_A
MAETQLWATATMAGWNRTARGWERPGQLITVARQGGRIVHATLWETSGPARSTSRLVWLASVYRGGSQVAKERTIRDWLSMDRRSVREFYAAKVDA
................................................................................................
>A0A7D5G1Q6_A
MKIPCRNGKSQDQYVQDETGQWFCLHPYKGKTGRTLISRMKVTPRMCVHCGQEFVNRRPTTKLCSDECNWAYQKGRHKRPFKFECIVCGAEFERKVRGQQRKTCSAKCAHALADQHRGYLSGPDHPHWKGGKRLQTKAGYVMVYAGVGLPSRLEHRVVMEEVLGRPLQRHEEVHHKNGIRNDNRPENLELWVKRQPGGTRVKDLIEYARWVLETYGPEEDKL
..............................................................................................................................................................................................................................
>A0A7D5G1T6_A
MSERERVRAAFMAELEDNPGKAPGVKAIAERMGLRNTRNLNGRVTKERTRLLEEHGFAKQDWRVGGRWVKP
.......................................................................
>A0A7D5G2F5_A
MEFIILTVLVALFNAWIAGKMGRSAFLWFIISIFLGVVATIVLVILAIVDKGNNRKGKVFSDLYDAQTFVNAYYSDLPVSLRCSLAQQVFDEAKTRDQAHEICLTEADRLFERNRKYVGQPFK
..hhhhhhhhhhhhhhh........HHHHH..........hhhhh..............................................................................
>A0A7D5G2H2_A
MTTEPDPQQMDRDALIAEVVTLRGHRDQLRRALRNIDSIGGAVVDTVGGLDDALDEIEPLMRKTDSLSDRLEVACSVEIAYAQGVVAAAKDVP
.............................................................................................
>A0A7D5G2K4_A
MPVSPTPDESYYWEIAQAYQQAELQILGQIRDRLDKGQSLSDQQWATERLAEVQVLRRDATKVLAGVNQSMASKISGSFGNAYKDGEISALKDTAAYLPQKPSAVSSRARQNAVAAIARGNTQKIAGVLPGMLRQMEDDYKSVVKTAVKSVAAGGTNDRRKATAQALQQAYGKGLKTGPGGKMNLPDYVTMAVRTGTANAMIQGHLDTLGENGLDLVMIYPGPRHCDRCDAWANRPLYRTSGKAGVHLFDSAVSVKKVKVDVAGSLEEAKAAGWGHPNCRCNVGAFLPGVTPIQNPRPKWDEKGYEAQQNQRGMERKIREWKTREALAMDPAERKAAHNKVTSWQALLRSHLEANPFLKRKSINEQITGQTGPATVAKPKLTPPKAPQGPSKAQQIADLDQDLKTLQGKSELSYDQFIAEKHKLEAQKQKLIDSMTDSEIGKLATEPTPKPSAKPATNTTPPDSPFDVWLKGFIQDHPAWEGMGWHQKVLKGEWIEKHLLLTENYTKNLITWEEYNAGVDALGKSAPKVAAADPIPPKATSKPAPTGQTFEQWVNSAASSPKDFGGQAVVKNLKLAFEESDFKYVQDMYDFGYLSKTQLDAAKKAWGNSHPSPKPSPEPAKVSPVSPKPSPVPPDTPSHPYSWDGKAKPTAPKEPVMPSTPYKKIADEWINEAKAKYEAFAPGKKLENSNNWGYFSKVVDNKDAQALQYLLDNQYVDVAMVQKIRDAWATGDKLTPAQAKKYKADMDAYGQAQVKYKADLAAWKTANGITSSSKGFDGAIRWTTDQAGVDWANKNLKVASGDQRTAIQRYTGSAYSSWNESLRENNAKTPPTKGNYQKATRDADAAMAPTPADIIVHRGTTFHELSGTGANMPPPAPTSLIGKTYTNPGYMSTSVGRGAAFGGKPVQMEILVPEGYGTSWAMPYSNFASERELLLSRHSTLYIHDVYQDGGTWRVVAEIVPDGEDVSVWTPSPPKRP
.................................................................................................................................................................................................................................................................................................................................................................................................................................................................................................................................................................................................................................................................................................................................................................................................................................................................................................................................................................................................................
>A0A7D5G2Z8_A
MFTIEGIERIKFNYDDERPIEWKESFPDWERTKSENYFSAAIHNAIRDFTAHGYENIGVSRIESDTCKTVTMSNDHKIIQIQWNWS
......................................................................................
>A0A7D5G319_A
MDKWHGYANNAPEELDTPPWVLNQFKGFLHLLNVSWLYNCSQPIKGERNETFRKQPKRY
...........................................................
>A0A7D5G330_A
MATIPSFFFLNDKLHKFIKVVRSDNSVVAWCYQDEARLWLPRSLVRQTYKKAYTVPQAARLINCKKNTVYSLIDKGLVKRPEKSYDISNNSYRPLISYINEDDMLELRQAAWDVLPKNRFGEPYNDVMANEDELIHRMKLGDDREFKRTGDNISPVYKA
...............................................................................................................................................................
>A0A7D5G337_A
MKLWRNKKVIRNSDNKLMKGRYKDFLCPIRGGEGVIQLEKFRANLQRVASGKMRISTTTAKSRQRRSNALGITPCRSRKHLRLTNDTRSNKDVCSALLLVMCSMNTAIALRFIARKLDFLPLVARICSRRNIHVTTRKD
...........................................................................................................................................
>A0A7D5G348_A
MKRIAKNKYSAYGDSSVYTAIPMRKKLINAFRSARSHTVG
........................................
>A0A7D5G349_A
MIKYSLVEKDGHKNLTVLVAGELESITGDHANFDKIIDLVRDQDFGDSAGDVKTITDLLDPSKGITAKFEKVSTQVAIQNGHVLFEGREIHDTLTDQIVRFYEEGNEDFKPLVRFLENLNQNPNEHSKEHLYRWLSVHEIPITKDGLFIAYKGVRQDLTSWHAGNGIVDGKQFHMTHLPNEPGSEIEMPRDEVTFDPADGCSFGLHAGTWNYANGFANRTLEVHINPRDVVSVPTDCGDQKLRTCRYWVIKELDRPYETAYVWDGNDEDEIPETEDDIDYEDPEPEVPWWQQ
....................................................................................................................................................................................................................................................................................................
>A0A7D5G356_A
MQGDKFRTLSDFYEEDGMARRIIDVVPEEMISRGLKLTAKTKKSLNQNGTHALTVNLLMRLHGRVCLAVQAFWLCLMTTGNLHQSRKVQSLKALLFTIAIRFQLKRKLIRAVFATVSLKFTRSLRRYQIFVHYTRIYIDGERVTNRTRQQNDGWGASVLNARLIEAIVDYNYCHELATQLRRKQQAVWKARDLAACDDDDGRYAARRLAQVDDESGVGKAIGIDANDEEYQILNSDVTGVPEFYRRRLIAFRLAFMKSSSKIRTLAAYQQVRIQRAPSIKLIASVRINTGRYLSSFRSFSTRKNGALSLNRPFRATKKNLRSAKTLNRSLRLNLNRLLISKRLASRCVPLRRKLKSATATRSRFRSRKILNRNRVKKGIKQCFLIQKETQTLLMNQLTSPKTAKMRRQLPPLLLFWFCR
...................................................................................................................................................................................................................................................................................................................................................................................................................................
>A0A7D5G378_A
MCNRHPLINATNTSTGKQLNATLRDGRTCCFECKMQETYDRIRR
............................................
>A0A7D5G388_A
MESGLSAILNEDEWAVIFRGLQFAGQRLYLLEEQEAEQLHEVMINLISQVANHKLMAQIEGELDGTD
...................................................................
>A0A7D5G397_A
MSMFGSSGWNMTVGCARNATKNQSCTQNDTPVIM
..................................
>A0A7D5G3A9_A
MTGFTNLNNGYVRCDQCHHTVLAQDAYWHNIMHIAEEDDNVW
..........................................
>A0A7D5G3D5_A
MLVSFIKNLVCSLVGCKMEHKGSMIMKNFTIRVTHPKNYVKTATMNIGGCIIERTSIQDIKEETLARRA
.....................................................................
>A0A7D5G3L4_A
MQHESDGIDWSGPVENMERFAEYMRNQPPPPRQEERSDPDGEHHVHFAFDAARPGWTTPIYDVHGNKVSDPVPIDSLPRHGDERP
.....................................................................................
>A0A7D5G3Q5_A
MSVTASLGDFLVKIHEGLKSSEGFKNFFAGLGAILAVPIQLFSTLAAGVGAFMMKLGDLGGVVSQVYGILGKGDFRGGPFDEDSKVVDVLFRIREALVWVSGALEQFWNVLAKGDFVGGGPFAEDSPIIDGLFKFREMMSKFFEPGNVSAIFGAGAIAAVAYGLSRVVKGAIAKFTGEDGGILGELKGAFTAIKDSFESVTGVFDKLTDALTVMQTNVKANIILKIAVAVGILALALKLLATMDVPSLVKSLSAVVVAVTILVTALAIISKMASLPGIVNMPLIALALIGLAAAVLILSAAMKVMATMSWEELAKGLTGLAVALGLMVAASYGMGKASGPLLRAGLAMIPFAAGVRLLVLSIQAMSTMSWGDLAKGMAGLAGSLLIIANAMKIMPKNLPAIGAGLILVSVGVLGISTAIRAMGGMDTGTMVQGLIGMGAALVIIAGALQLMPKNLPSMALSLLGVSIALGAVAGVVMSLGSMGWGDLAKGLIGLAGALLILSVAMYAMSGTMAGALALTVAAAGLTLLMIPLQIMANMSWQEMLMGLGMLAGTLTILGLAGYLLAPVAPIIIALGIGMGALGIGLLAVGAAALVFGLALKTIIEVVMLGQTAMLALLTFIPQLAIAFATAIASFIIAIANNTGAIMAAFGKLLTGLLNLVITLIPKISEVISRLLTAVIGIIIEFAPQWGEAFLVLIDTWLNVLTTAIPRIADAGMQIIIGLLQVIRDRIPEVASTATDIVVAFINSLNENLQRIIQAGVDFIVNFLNGLAQGIRENIPRVSAAAREVGKAIIDGIVQAIKDGLGDVLGAAKDIASSALNAAKNFLGIRSPSKKFYELGEWTVVGFTDGIDSKNSLAAKTANNFATGFMAGFSKGIGKELPKTLDYFYDSIERSSEEVLKATRSMSNGFDVVTGSIWQAELAMAELAGQVNRSDPKSVEAYVEKVGGKLVYLKGVIDAVKESSEEMFKQLSEGKGLDEVLGSEAFLGTVLNGVLSAADVIGAATGQVEVLLVTMGIRLALAVVDGILSIFMGPGTTVLGIIGEWIQKLVRAVGGWFGIKFPVADELKEGDKALEDFMAKVDEGNGRFQRLSEDAVKSLTDQMNEADDLANGIEDMDPTVRPILDLNGWNKQINDFLDSLDTGPVVLNSIIDKLTDIFGDPTEILRDIFNPVKEPASTTTNVTLNQTNESPKALDHVEIYRQTKSQLSLAKEALGIS
........................................................................................................................................................................................................................................................hhhhhhhhh.....................................................................................................................................................................................................................................................................................................................hhhhhhhhhhhhhhhhh.........................................................................................................................................................................................................................................................................................................................................................................................................................................................................................................................................................................................................................................................
>A0A7D5G3R4_A
MHDHEDALETGIDEPIHTDPVVRSRMSECTISTCEHGCKYYHDRKTGLMVLGHNSNYGCRVTQADILESKRKIDA
...........................................................................
>A0A7D5G3W6_A
MSNIDYRELLDQIAKVIEVDGEERGGYHYVDLPNLVHQYGTACNLAGQSLISRHRQEDIDAWKASLPEPDDTNPDHWRFAANLIPGDWRLQSGDRAISSIFNEEADRLDAARSAERKRLDEVVRIIHAHDDSADAARALDAAGLLRGGGRGE
........................................................................................................................................................
>A0A7D5G3Y5_A
LPNIHKLISELYNKPLKDVDIVLENIHKFIAYIELKALNESMDFSDYNSYEIYQAKLTKILQNSKPQKKDEPLLMVSGTAMRQLMRKVDPDIVPTPFWQLNKLGNGDGYPKNSLFVLIDRPKRRKTFALINIARGYLAMKKNVLYIDTENGKNQLMDRMIQSTLNKTKREMLTGDYDKMEQRHMRKYKRLGVEFIVERVPATIADCNTIKNLVRKLESEKGIKVHVIMIDYAAKLASISRDKDDVERINNVYIDIK
................................................................................................................................................................................................................................................................
>A0A7D5G431_A
MSRPPILAGDVPTLVPATAEARASRPAVVSIGAVRPEIVTAPASVPGPSAVVAFRPGPTDVATSYPIWIRDLVAYLRGQGTIVASAVRTLLQAPGRNLQGYGRITATPVRMELTDGTQAVRGQGRVITPLVRMDLPAGTQTLRGRGAVFYMGSALRRNLTVSPQYVRARGAVSAAVASIGRTLGLYRLQGQGQIPASVISRLLQAPGRTLQGQGQIPASVVRMLLGAPSRTLQGRGQITASVVRMTLDAGTKVIGGRGAVTQTGAAKSAVQYGSSVYADGASTTTLNVTVPTGGGAVVMFAAGNSLSGATLDGQPMTLIGQTSSGAMYGAVGVTAGAHTVQTTRSGSSGHIVSAHTYGGATVVQGGVTASGTSAAPSVSPSGSGSLAVAGFDFGAGSAEIGLVTSNGDIRTRYRRTSGNCLLFADRASGPISIATPASGAWTAIGAWLS
.................................................................................................................................................................................................................................................................................................................................................................................................................................................................
>A0A7D5G441_A
MLTFEFHGGRNDGLRLTNPELIPKAALPMDDPIANDREYRAWVPREGQRVGIYVFDGKPRKDPEHVGQFVHHMYVGQIDVLGPSPECQNPHEVPCTCKPPWMGLYDEVPDSLHRPECPRWQHPR
............................................................................................................................
>A0A7D5G449_A
MTTAVRIVVAVGVFVATLILLIAYGPDEEVF
...hhhhhhhhhhhhhhhhhhhh........
>A0A7D5G538_A
MGTKLVTGRPAEPVEGSVVRFTNFGTYPYAAIRVEGLWYLTQGKMARNSPKTWDDLLDWICNWDTLELLH
......................................................................
>A0A7D5G5C9_A
MKRIAAIGAIAFSISAALAPVAVADTPADIGQAIHCGFLEGAGSSFLDPNCDGRQYQSKTWEAGPYGSRQSCEQAGRLAVADGRAKSYRCYLGHTTYRLHATR
SSSSSSSSSSSSSSSSSSSSSSSSS..............................................................................
>A0A7D5G5D6_A
MRAHMLTQREMTTGQRQMRVSDLVAQHLGPEAIADQLGIDVEVVRQDLADMEVEGYYEDYEPPSARREQCGTERGYQAHTYRNEEACADCSRAHSRDQRARSIRAGRQHSIRVGAAALGALYLNAPEAQRQHLADELGLDVCEALVDYHHQIERATGR
..............................................................................................................................................................
>A0A7D5G5N0_A
MENIRIEDVHFDQAEVGITKSVQGYVVYLDFNPDDYGDGQMLMHYSPDQARNLAAALILAADEMEKQ
...................................................................
>A0A7D5G5S6_A
MQDNLISINKIRVLLAVSDGEIDPEFSLKNLYLDDVPVESSGGAINYPGVKAEFRPGTQYRDHIKGFTDTASEITLGRDITTTTPYVIAVTNKTLDAIRINQEAGLKMMEIRSALALNMRLILLLMVVRILNTLISLKVKQQAAMTEADALIYQALIPKFCSEYAGSQQTANLAILLMV
...................................................................................................................................................................................
>A0A7D5G5T8_A
MSAKYIDGVKGKYWSRGAMRRPFNFELYSLEGDKTKKRAKGNVRQ
.............................................
>A0A7D5G5U8_A
MSLKVNTCYMSRYSGREFKWDGEQVWTRLPAISGGWRLVGLNRR
............................................
>A0A7D5G6A9_A
MNIQVNGYAIDTLKQALQESSMLWQERILQAERGERQNLSIEGARMMQDDLRDILEQIRLQDA
...............................................................
>A0A7D5G6E2_A
MNFLEKWYDTWWWAISERMNPLHPLADWEPDFFEYINEGWLDMYYEPPTDQERKDAFIKSITINSNPYYNEKYYDYEV
..............................................................................
>A0A7D5G6I3_A
MSTVGQDIGACRASDWRWFLKQAGHEVSGLMIDGEVMVKGVDFNTSSGLIRTMCDRKNYKWNINPKADMETKKSNKVPFQISPEFLQVVVYGVIDLNIINDPKAEGPIHSVTRLKAEAIVPLLQKYFPEIDWVLSESHTVFSLDELTDLYEKKREEGHEGLVVKDPLGRWKRGKKSGMFKMKPSEEADGHVVRPIWGTEGLANEGMVIGFDVMLENGMEVSATNISRALMSEFTENVKSDPDYYKGWACQITYMEETPSGLLRHPSFDQWRGTEDDPTVKITQWVQQNTPMPSVRLTTHLNNLNCGDNTTTIKTNPHRAVDYSESGVKKALEAAGSLEAEVKYDGVRLNIPVFLMGELNG
........................................................................................................................................................................................................................................................................................................................................................................
>A0A7D5G6J1_A
MVALSYPMLTPEARIARLTDDLSLVADSFLTFRSLIPLVSLVSTSDSAPMSTDATSSLRVLVQVLGPKASEC
........................................................................
>A0A7D5G6J9_A
MQTLCKTLGGRLEFLPKACTDGRRVILIIIPPIQIVKTIDTGGM
............................................
>A0A7D5G9T3_A
MPTGANYQNARYFTFWVGAGTSFNLSTLTEPTITPNTTQWNAFAPALDYSGAPPFIYDASSVVTIYFEPTSGRLESYLPVLTDNWSQTYNPGTVTLCVKTVRVQLRSQGTFSTLVCYNFRCQNTGIFNNNATAGTMTLGPIFFTCPALSTA
.......................................................................................................................................................
>A0A7D5GFD6_A
MAPPSESSLKQEPETPKSPCNWSQDQDKRAKMEAVWLRNCSETHALWCTCGEWISHIRGIEKQKCRLTDDYDPLGLRAGDGGYAKDLADAIVADMQWDMVVEDAGERYGDFYLLENIERDNILQQMMTLIFKYRQNTSLIGNGEEAQLPKEKQLITPAPVTSNLDYLLKTLRPQPASPFTHGILTPPDSSPKKNLEKSSEKKRVRIKSPEKWKPITKRGEDGTPKKRKILTPRQKPPRATSKTSKKFTEKLRILLRDLNMSDSDGESSEIDFYDW
...................................................................................................................................................................................................................................................................................
>A0A7D5GX65_A
MDKVWQYIIVSALDRTEEEHNGIRRIHRHVFVQSKTNVPRLATKNAHWEPAKNVDGAIRYCRDKGEPLKEEGQAQLCTANKEDFAAFVNACKHQGRKDIIDGPYAKMYARFRGFAAEVQATYNEQQDLDGETPNLWIWGSAGTGKSYYCRSNWPNAYLKMCNKWWDGYDNEDTVLIEDIGRDAGKVLTHHLKIWADRY
......................................................................................................................................................................................................
>A0A7D5HAU4_A
GKMSNSGSKRLMALQEKYGLVERAETRLSRVAQSLPTWTCAAAAALKEYLPVGPAVMNLKVENYPPEMMCMAFGSLIPTAGVSEATTKTLMEAYSLW
.................................................................................................
>A0A7D5HJI8_A
FPSPTGKSPTSRLLTPSLPPLAHSPPGWWLLLLHLLQLLPVLPSTLSYLLLIPFLFGACRCRPWLSRPEMVSKPQPLFLTWRTVKRLTHLSRAPLSSTPTTLLPLRPTCAVISLCTDPSLCRGTSTALPLPLVSTQSLTTRSSGSPTHRLVTPSLFSFPASPTSAVIPGLLSPFPTPQPTPRKLLFITSPLVPPPMMPALPMHPLISQTVSPSMLKSHRHRWTQSAFLSHFS
........................................................................................................................................................................................................................................
>A0A7D5HK59_A
MNLQIKPSTFLGLGSEGLSKDFLLGYDVAYHFLSKHATGLSLGEVFGKEKNPNHAAIGRALLGHHLSDACIKNSEKFSHTAWVKVIFAFNDSEFEVFKTTELYKISVCYKGVLREGRRHRASVIFYKSAKPNIAPHFSQDLTKIIHLGVNPKTFSARKKILKDAIYCHKKLLKLSKTVGSKKLYRILHDSRFFGINGTRFTLQDNIVSILMDSNASTNDRILSSRLFSSFECEFDSLGKMPWTEKGVLYLLVNLSRPLFPKNPLSIYSGVLIEEGNNKEIVLSNGVKDIPIIFQVTQEVSKQEEHKEKDLNLSVLHKPNPRDQVRFLGNLISTGIHYQTNIAPISTNKDANSILAEYRNKRHNISYDIARLKSNIEDKKKERDELLAKLDHITKDILNLNKEVCNMEGKKDSLKAEFTATMGAML
.........................................................................................................................................................................................................................................................................................................................................................................................................................................
>A0A7D5HK74_A
MLLEQTRENIINVLSKLLNDKSLDSNTVDQYRMFVFLYLLKETKASYNYPVNSCYSICQICHNKLQDILIKKFQIVSKISELSSIIDLPHLSKLIFGNWPKFSGNSLYPISFDNDITPEKEFYNSHNKWVGGYGSLRKELLNWSIEYLEGFL
........................................................................................................................................................
>A0A7D5HKC9_A
MIWSFLVQPGTVLYLTLELDTKILSIIMGKVSRCSITLTPSCSTPSEPRISLVANHERKLHLNLVLGRSLLSIIIIKPTLKILLSQTILPSDESAAILPDSCSVPIRTLSTRKR
..................................................................................................................
>A0A7D5HLP3_A
DCLKDYRLTPQKCAIPGKTRIFSIAPVQVTIDLRKYMGLFLSAYRGAVIL
..................................................
>A0A7D5HMA2_A
MSQVTPEQQIEQLTQKMNHMKVRSYDLMEALEASQEQSKQLTEALTKVATEMAVEAKDGQIQFVDIIERAKTLAALEVKSAPKEVKDNVVPFPTPPQVAPSVPPAPPAPPVAPTEA
....................................................................................................................
>A0A7D5HMP9_A
MNALNITFKSITVEQAMEIGVLKIERQFSNTKIGSMYGVSADTVAKAIKYHAAKMEEIYQAELEAKKAAEAPNKTVSEMVEDFNNAQPKKRVHKPTKEAIAIFKQASDKASFIAQFVANGKREDYAKVIYNLCVKFKEQISLNLI
.................................................................................................................................................
>A0A7D5HMQ6_A
MLPSLAIIPVSKIARMHRKTKMSSGFNLRQHKAGDLVAKINMWTNEHISYPVKITGTSIDELEKKAKELVGAIFNIATRDILIAKEYLGGRYASGLYRYLGFNNLEPNCVHINYLRASSTTYTVTTEVLISRMDFDNLEVAKKMVESRILNSKITKVQRMGMEYTKLQIELRFPVIVSEPTSKPEARGFEVEQPIVDVKHGHYVNKALFNITLAIKELDSAIAYHKSMVESCESKKKLLEESKKQWN
.......................................................................................................................................................................................................................................................
>A0A7D5HMS0_A
MQNNFNMYKNLVELMKLGHVDNALILNLLSKIKETDMSKHYMKAHGICHIFDQSLASLLHELAIKDFEPESPLLYDIREFYVERISSVMQQWPKYSGDMKYPVPSTEDLLGPRHMYINSKNLWTGEYGDLRKELLDFLIERFKAQ
.................................................................................................................................................
>A0A7D5HNH7_A
MLETPAEILGQQASSEAVLGFIAWRKATKKPLTERAALLIVKTLRDITGEGGDANEALDIAQERGWLTIKAEWYWRDKQGNGNNGNGTNNTQAGHTHATTSAVTIASRARRTPGPNCF
......................................................................................................................
>A0A7D5HPX7_A
MDALKSIPSNNTKAKLSLCGYVSVWMIKSSQEALNLCDSLDPSLASRYIDIEQLRDVSVRLRSRKLYSTWPKFSGDSFYPVPSPLCGVSASVIYWGDAHKWEAEYGKLRKELLEHSIKLLESTLFINYTK
..................................................................................................................................
>A0A7D5HQJ5_A
MELTVKRKAHLDRLAALLKFKIIESYNTALFFENKKSITVKLAPKIYDLMNSALSGTLHHDNRGNSYSKIMEWLFEGRNFTKSNQIKNFKLKIDPKLIQIYFSIEGAFLVNKLKPKFELLQKAGFLDCSIYGSKSNADQDVLNLVMVVELTSGENLIKSINKKIPTSREIKHLRFARTPKHIMRLNNDVSKLKGRNYSKKENENNLPIVPIIHDFPKHKDPVARLRQLISIGAGYSDLTIISNAVIVRDEINRLLEQIKNTEEKEILELESKLKESQAKLSKIAK
.............................................................................................................................................................................................................................................................................................
>A0A7D5HQK1_A
MLAKFCVGKKPTRKADRRVWLFNAALVAQAIEAKSEPKQVKAKSVRKRTKAADSKFYASWEWKKARYEALRIHGQRCQCCGWRPGDTEFGRLVVDHIKPRSKFPALELDVGNLQIMCGDCNMGKSNVFVDDFRGLDSWVWK
.............................................................................................................................................
>A0A7D5HQK5_A
MCYCNPSIRSIRCNSINCVPASQKERETLARIEQDRLKVERADRIKTVQRFLSFVCLETQGKGGTSTKLEALMRDYFEEA
................................................................................
>A0A7D5HQM6_A
MTNHQFMTKPVTISATASDTEVQAYKRALAKAKTPVESKDTEIMIVFAEPTQINGEIITAVKVKANDIRFISQVKTNKSVTVFAKIESLGTTVEITNDLTKLVKETGHKVILIPSLDRRTGLSHTLVVYPERICSMIMNLSVTGHSTLVISQVGMLESGLHSNVMTLGFKQDYNHEEVQSLYENIAAMCNEKTPGLTVEDVGLGPKPFKSYMLANIKTVDLVGFVGVGKDCCGREFLLKNDTAGCKSVELRPYVQINGRKYTVKHTMEDLLKMVSN
....................................................................................................................................................................................................................................................................................
>A0A7D5HRY1_A
MNEQDTQTVERVKAAIAEALGDAYDCTRVWEAWSVGTMTENDFFLVSDDGDRLDDLARAAIAAMQPDDAAQIRQCKRMIEAGANPQDMRDLGFAQEHIDAAIAELEAEQ
.............................................................................................................
>A0A7D5HTF0_A
NVEVGRELEFCSHIFRIPTLAVPVNTNKMLYKLIHGYNPECGNPEVIQNYLAAVFSVLHELRHDRELVAKLHQWLVPSATTKEH
....................................................................................
>A0A7D5HVW2_A
MTWASLINLRTLGVAALAAILLYTYYLNSRVDSLKSSLEITTANYEGLQASVANLTLLEKKKQTRREETSKTTAKLTKDSLRVETVKKKPKLVEKMINDSIRDFTKDVEELSNE
............HHHHHHHHHHHHHHHH......................................................................................
>A0A7D5HVY3_A
MNLLRKCLKAKKNILKTLEHETICNGICAEINPSGKEADILRNIFKLWPRFSGHILYPINITKMRPVEEYSECNKWAGPQKEMRLELLDFIIAYLKGLSWFNRNFKINPENVHLLKTSPGFDVLTMLIELDKLKEKPTDKSIAGWVFFKAGRPSHAVECIDFIKAVFNKYYNGAVIDFIDDDHGRTIWKGDLGKTNHKILKEFIKNVRKELTK
.....................................................................................................................................................................................................................
>A0A7D5I3D7_A
MIIDNKEILNFNYVLPSDLKSNTIETVFEPLNRIRKSWVLQLSPMHRELVQSVYKTFEIRKLFYSYMDWYVRDLYTYKLEEFNYNNESTNGADLDSILIESATRVLTLEMHEVLKKYNELLMTQPNI
...............................................................................................................................
>A0A7D5I7S3_A
IPGKTRIFSAPVQVTIDLRKYMGLFLSAYRG
...............................
>A0A7D5I8A5_A
MDLSYLSRLGLKAFPLAKQPLSKPIQTLEQFTLDILKEIRKDLKEFKVIPYGGGICVAINRMIEFKISEYLKTTEDSWITIDMYSNFHNSGKLELEDCGMETKVIGLIAIRVADVFRAKAALWPKHSGSKNYPVPSPTLGLRHSEAYLTLGIWTGEYGELRIQLLDFVIENLENELQ
.................................................................................................................................................................................
>A0A7D5IN81_A
MTENDLIELKEIDPKLVDDIELQVDTESYPSDAKLQEYYEKRLVKNKLKVISKNRREIKRLKKLAEKALLANKFDSYRYALCKLREFYRQPFTPEIIKTMWDTSRAELFRIAKGNT
....................................................................................................................
>A0A7D5IT17_A
MLYRIQSTALGQSGNTLLILPGASVTVLDSTGALARIYADPGEVTELPNPTLADTSGGYDFYVAYGDYFDVSVSLNGQTVDDRIYPIEVGLGARVEAAATDATAQAVTATTQAGISTAQAVISTAQADIATTQAGIATTKAGAASTSAANAALFDGPRFATIAEAAAHTGYTDGGFAIINPTGETFQYDAASTATADGALIVDATGMGVGRLISKRTVFASFAQFIADARTFTAGTTLTIPSIGAVYQSTAGAGHVTNAGGQAFDVLPNEAGFNAQAFGALGDWDGTGTDDRDAIQSAFDAANGVSVIFPKTDAAYYIATPLTMANGATWKARSNGAKLTAATDMFDNFGASVDFEGLELDGGVDCFDFKAATAISAIDFRLAGCGVKNFTGPAIRSSTAQTFAVQFDSFILDDCTFQGNRIDALVQQYDLKLVKVRGNSFLDGGEESLNLQGGPNQGADYVITGNVFRNYTNNLLGPDADGHFIRCYGERAVIDGNVFDTLNIGPSTVGGDTEGLRPNCDQVVITNNVFRDAGMAEAVVTLKNCRESLVQGNSFECSDAYNAAAIASGFYTVGVLADYNAQIIGNTFNNFNGAIVDVQDGNPNLGTIVIEGNLIIDSLCNQFSSSQLFRLTAPSTVYVVRNNTVKTSEAVDVLPLNIFRVSSGASEYYVEGNIFKMTGTVFENVNGNSKIYTKNNTYKNGTRIIAAGTCGKFRSKNDTWQHDTGPAFTSFFGSGDVPHKDFIVDNMGIDMTPSDYRFIGIKTTGDCVGYVNAELSWRDVGDAATAVDQSKSFIRSTTGVMSIDATPTANFYAIGTPTGTAAVPAVISGFVCIRRPTNFLSGSKVRGKISIGVERV
........................................................................................................................................................................................................................................................................................................................................................................................................................................................................................................................................................................................................................................................................................................................................................................................................................................................................................
>A0A7D5IT43_A
MSRIATIQAEICRRHDMTREQLIGKRRFGEFVKARFLAISIANDLLDKPTYSMLGRAFGGRDHTTIGNSISSVDEWRRDPEFDKTYHELRSSIEARSTPMFRHRDFTTCRKGAAQ
...................................................................................................................
>A0A7D5J8D2_A
MRESDSSGLLPADVGFALGEVGPAVDEGVDHEYPECFTVQPRSLASLIGERGNRVVTLFARDPLQLSAEPSGDVENVGDACDELPILVAFCPVFFHSVPLGGVAGDSSFGVAR
.................................................................................................................
>A0A7D5JCQ2_A
MDKEEIYQFLRNYTGKENRFQVAAKEFNIGLSTAYKIYHIYGRLIRPQLLIVMVYWL
.........................................................
>A0A7D5JCW4_A
MKTLIAVVLVALSVLSFGAQASSRATLLEAAADYKANNANFVNQGYFMGMVTMGVEAGKNCVPDDMKLGHIFDRVASIILYDRKVNAVKVPSDMVLLAIDTAYPCVKS
SSSSSSSSSSSSSSSSSSSSS.......................................................................................
>A0A7D5JEF0_A
MYQEFIAEADAKGPKFKVKAFVGDAEDFGSLKRNGYFFLRW
.........................................
>A0A7D5JEW5_A
MTVLNARCPACGCRYNPTTDACRGCAYRRRRAAEVGDGHRCKDCSTPVERGGLSRCPSCAAARIAPDYARRGALAKRRLPAPARDRLLRLLEDGTHFTEAVSAVGSTPQAVYGLRVYLPGWADALDEALLIGRDPSLPHGTHQTYRWHRCRCPECREVKKPR
..................................................................................................................................................................
>A0A7D5JEX4_A
MCKYCYYKIFFVDNNGGFYVHNNTGRIKCHKLDSVATPKATK
..........................................
>A0A7D5JEY4_A
MYPEETAQQRFDRKWLQILDDRKARGWDEKGDERNDREFVPHIDPGVVIPDSYTEVYSESY
.............................................................
>A0A7D5JEZ0_A
MITHNGQSQLLKLVSGKVYRFADLFAVGASGVALPASATQMDFGWATCAITDSYVDEVLQQVVFHGTLPAEFAGNISEIGLVSQSDEFIRTGLPNALVYAFEPKELWFSNREYDITNLGSVGENNYKLATVAVDDYLAKVVSNVNISRYDTAKIRVKASKVSTIRLTLKNDELNYAYKDFTLAIGDNTLAATISTFTKVGSFNPNEIFEIRFTVQATAASNDIEFDALNLSSSANGGLVARSPLAVTQYKRTGATMELEYAVAL
........................................................................................................................................................................................................................................................................
>A0A7D5JF03_A
MGLFNLLSTSEFIAGQKIYKEEIIMAVKDEINKLRESFEGLKSRIDTVYGPLLDSNAELKLALENERAAAEALRISEDAEDVDQNAALDAAKAATDEALRVNEEAAVEIGKLRGDVDATLPATEEPEVPAEPEPETPVDPAPPVETIPDEEPAAEPIATVIPADGFGPAPAEEK
..............................................................................................................................................................................
>A0A7D5JF09_A
MAFSKRNIKFDRDVQEAHRWLDSNLVDDTVKTQIKREMVKLRLSGQLRQESVYLLQQRQLHA
..............................................................
>A0A7D5JF31_A
MKLWIDDIREAPNDWLWCKTSTEAIWFLELWKQFQIEFDVVAFDHDLGGDDTTRVCVLWIIENEFFPKEVQMLTANPVGYEWIQGMVNRYFPDETVVPW
...................................................................................................
>A0A7D5JF38_A
MAGDAELVAELKELRKQVDKLIEKYAPVRTESDVYQGLKDSLVPQPYMYKPTTLNLGYDGPDQEPDYSQMYNYYNYNDGPERDPREGWDFDHNDRGGTY
...................................................................................................
>A0A7D5JFB9_A
MQYVVDLERVRDIAVAIPCAAIFTVTCLPFLIVVVARDEYKHGVRKRQKEQR
....................................................
>A0A7D5JFD2_A
MSGKHRIRIVSHPIHDIDSRWVRFPVCWHVMRGVEILDCYLEWPAALEYAHAAAVGGAA
...........................................................
>A0A7D5JFI8_A
MTDKHAPSLSALRKALRQALGQAIKDRDEAVAWSESASSALRKHQNRARALRKALDILEEQERDEAPAETKAEPDAKEAES
.................................................................................
>A0A7D5JFN9_A
MTPRVRVLRIRPPYDPDCTHCLELLRAEADDHEHLPGDHDHPDWRTWFRTKAPPTSR
.........................................................
>A0A7D5JFP0_A
MWCYAFDGESEMNKELNEILSNITLGVFIGLIVLAVIL
................HHHHHHHHHHHHHHHHHHHHH.
>A0A7D5JFP1_A
RKDILDLWVYHTQGYFPDWQNYTPGPGIRYPLTLGWCFKLVPVEQEDVEKA
...................................................
>A0A7D5JFR2_A
MTDIIPASDPRVRVTLTFHPEGQAPLPVSLPRWDFLDEASVREVKAAIRRFKQDAEKQGDEIRRQFRRYQVESRKYQKALAAWEKRLDDPDVEDPGPEPDEPARPDFGEPMDEREAERIANLAIFKVVLTAEQFAVVENCTSAEIAQAKAEWDRVSAVPLGGIVGLSDLLDGEHGGAIRADLLARGWTIRDIGTRLSWADVRDLITWLPPNGDSSYYRSLHPRSWWWTPLFDFLAMILVTLQGANWQRGGGKGTRPKIQKRPSDKPPAVRSVAELDEKKRAQAEHIRRRRAQKQREVAGG
............................................................................................................................................................................................................................................................................................................
>A0A7D5JGF9_A
MFGFGRNRRRRKTEEEALRRAARKREAAESHIRITNATFRDEDEYYRQARRRAQRTAATKPRPAVRPAATPPNPGFPVLHTDTRDSVRADHSEHDSGPSYGDHSSSGYDGGSSSSTGGFDGGGGGF
..............................................................................................................................
>A0A7D5JGH6_A
AADGVGAVSQDFNRHGAITTNNTPATNAACAWLEVQEEEEVGFPVRPQVPLRPMTYKAAFDLSHFLKEKGGLEGIIYSQKRQEILDLWVYHTQGFFPDWQNYTPG
.........................................................................................................
>A0A7D5JGR0_A
MKRIIDAKVNFNHTHFYIWQYFNVVKREEGKGRWVRVTQERFFDAIKRSTEMNIDADNKVRVYSHMSDI
.....................................................................
>A0A7D5JGR5_A
MFTNFIFISISPRLSFRAVLALAVCCLNARRLCRKSLKRIRRICDDLQLQFPNAHRSINGKVGIMRKYHGLLLS
..........................................................................
>A0A7D5JGS1_A
MEQGLDDVIQIFGEKVHGALVELAPVDTGRFRGNMQITANKPPLYALNQYDKDGEKQRQKEGAHYTPCFMEVEQSTLFISPICLFTLTRLSTVIRRKHQQVYSALLRSVYVRIWLSQLKRRK
..........................................................................................................................
>A0A7D5JGX4_1_A
MSIQFPANPTIGQTFTDPVTNITYYWSGSYWSAQGPGTGIGATGASGSVGPTGSGATGASGIPGPRGKTGSTGPKGDKGDRGFIGLTGATGPDGSPGGATGPQGELGSTGATGTVGPLGSTGATGIRGLTGDPGGATGATGIAGLTGNQGATGIQGPIGDPGGATGATGVQGPQGATGSGATGVRGATGEQGLTGPQGDPGGATGATGPQGFIGATGIGATGATGIQGPQGATGVQGPQGDSITGATGPFGPGGLPGATGLTGPTGPQGATGVGASGATGIQGDPGGATGATGVLGSTGATGLTGATGELGATGPQGQPSLVPGPDGSTGSTGPIGPVGATGVGATGATGINGPPGPRGLTGPTGATGVVGPSGGITAQWDANVSVLNANNAALIADSTGSNLKIFKVSKFDQGFGDQTAFLSGLVRGNTITLASGTGSYIFEVKANSGLVNSAGVECFTILVESTGGSGVLDAGTITLTKTVTSATFAFSTASIAYPSADGDLTIDYNFEFNGYPKYVAFSPTDVLGENVSQFFFDPLANSPNFTEFYFQAQISGSINDFRFNVRGGNYYADINSWLYVGEVETLYEVPVGSADNISAIWNVQVAAVATGATGLPGNPGGATGATGAQGVAGSPGGSTGATGLQGIAGLDGATGPQGAAGLPGIQGDPGGATGATGFTGAIGATGIDGIVGTTGATGPQGDPGGATGATGLQGSTGLGATGATGPQGDPGGATGPQGLQGNPGTNGIPGDPGTNGLNGSTGATGPQGTFGL
....................................................................................................................................................................................................................................................................................................................................................................................................................................................................................................................................................................................................................................................................................................................................................................................................
>A0A7D5JGX4_2_A
TGATGLTGPTGLGELGGTGATGATGLPGAGGTPGSDGEIGATGLQGTQGVDGVQGTEGLVGATGPIGPQGPASGATGATGSIGPRGSTGDQGEPGPPGPFGGPAGPPGPPGPGGGPTGADGATGATGLTGPSGEKGDAGSIGAPGFRGFIGSTGATGLQGTTGPIGSTGATGVFGSTGATGPVGATGISVTGSTGATGPQGSTGIFGSTGATGVFGSTGATGPSGPTGATGVFGATGSTGVAGATGSLGATGATGVLGSTGATGIDGSTGATGSLGATGATGVLGSTGATGPQGATGSLGATGATGVLGSTGATGSQGATGSLGATGPIGSTGATGIGATGSTGVPGATGSTGPIGSTGATGIGATGATGVPGATGATGLLGSTGATGIGATGPTGATGPLGSTGATGPVGATGIPGPPGPGGGDPGPPGPGGGATGANNISAIWNVQVAAVATGATGLPGNPGGATGATGAQGVAGSPGGSTGATGPVGATGIPGPPGPGGGDPGPPGPGGGATGATGPAGATGIQGATGLGATGATGVFDNTSDINTSGNITAATITATVKFDGDLEGNADTATVSTNSNIVTATGSTEHRVIIVDGDTGDLGLESDSNLTFNPNTNTLTAGSFVGGGVISGFVQNSTTTRVQTSSTNWASTTLSATINKKTVDSSILIMVNQNYLISNVIGSFRIMRGTTPIFAVDGDIGLINNTTGNPIVSTTAVASRWAATFIDTTLTSGNITYSTEFRKSSGGSGATEYLVVQSANIESLIQVIEIS
.....................................................................................................................................................................................................................................................................................................................................................................................................................................................................................................................................................................................................................................................................................................................................................................................................
>A0A7D5JGZ1_A
MHTTKTLYVETDSAETDSAKVTGLFRNIIGDAFDADERAKQYKGKRRQDFFGHWDLPPGIRDYLIHTELKRPCYSERVIWRDPKVSDVQSKEVFDFFVDKNSTVAEMKQVVIDLISEVVLSIGGESKVKPFIPTTWQRDAIRFVAQSLSEGKTTLMLELAARFGKTGTSVCMFDYSSADVMVVTNYVKTVNKSFGNTVVDFFADRMVYVDARSKNAESMIDSALANGKKVVLVCSLHHSQNLDYNIDMIRKYDNRIVFVDEADFGCHKDKQVSRVKRLRENVPLILMTGTGADKAAASHHIDGMLSTTYFDMLLQTNKA
...............................................................................................................................................................................................................................................................................................................................
>A0A7D5JH21_A
MIRVKCLKTDSNGILEVGSVYWVDSLEDIDSYVHIRGGRYIGMFPSKWFEPKEENH
........................................................
>A0A7D5JH30_A
MEFQITEAIELVKTLAETENLTHTEALTAFFYEADMSIEDAAMLKAAFFESYTLQEMAVDSLTNALHNVFVGGLSEESEELSEVDTKETGEGTKYKVRVKDRASNSSYVRYATREKIAELRANPNISSVELTDHGTTGEDDRGERTSAAKRGDRDGDGKVESGSKEHAGVVHNAIQRKTGGTPDGQDTRKEEFELDEAEKRIKSGKRYHDGKRKMSDEGGPAKIVDPKKMHSEDYELEEGKKEADLGKMRRQSNKHMKDAVGKRTKSDSDSKNKSFKMDGIRRSIERGEDPRRDTYGGKRTGKDGTHPPEDHRSNFSYNMKDRPAKEPGVKKESAWDAYLELRENRRAARAAGGYKDDSKKQTDPSKEGFTGISNSIADIMKQNKEIEAKKKKRVAEDFLPEAGKSDAGVRSRMKISGYEPPTNWDPEANQGKGATVSAKQSEKRRRKALRKEDFLPEADLVDAGRENQSQRDKKKLTGKGVDNKSNIKLMPSINETVVTEHPSKSLDSVSAEANVNESIRAKIQEMGRLDEECCPKCGTPECVCEGKKEEKPKKKKAKIDESGMPILEYSRNNARPGPSPEMINPGKDPEGDVGHMNPKGKPKRYKNKGEAPGDRRPNDPSGPDLPLEKGVVPNGSGV
...............................................................................................................................................................................................................................................................................................................................................................................................................................................................................................................................................................................................................................................................
>A0A7D5JH74_A
MAQVPANGAPYGEICRGAFGAAWNKTDGKPDPWIQVGVDASGLELRCLGNRAAPFDGGAYAKTVVEGDIHWANAVNAGLAPNVPRDKSNHDHEAFRNNAKTFIYAFLYGAGAAKIGLIVGGGKKEGSALMKKFIEGTPAIKDLREAVSNTLISDSKWVDGENIVKWKRRWLRGLDGRRIHIRSPHSALNALLQGDGAVVCKTWFTWLERNLEAKGYVHGWDGDFAIMAFVHDEVQVAARTMEIAEDIVKVAQSTMREVGEFYKFKCVLDTEERFDLKSIWGSDIETNGLLDTVSQFHCGVLINAESNETLKYGVAPMVGIVGGFKEYVQKVEEIAASPDGMLVFHNGINYDVPAIDKLKRLYFGKRFNFPKHKMIDTLVLGRLMYPNIKFSDMGAVKAGRLPPKMMGRQSLEAWGYRLGEMKGEYKHDYVAKCKAEGIEYKAGDEWLFPSQEMLDYNVQDVVVTLALFKKFLTDKYYFQSEQFAFDQIYALRLEHDAAWTCAKMERNGYPMNTEMVEGLYRELTVKRAELLDKLRSTFGSWYAPKGGKEFFKHPRTGKDLPKYPRVVYPKVGSVFKKPKNKAQRLGLEPCEFDSRDTMEGAPFTPITYVEFNPGSGDHLAKVLMERGWEPVDFTDTGKPVVDDETLEHVKLPDEEAQACVELVREYLVVQKRIGQAAEGKNAWLKLVGPDGRMHGSINPCGQ
..............................................................................................................................................................................................................................................................................................................................................................................................................................................................................................................................................................................................................................................................................................................................
>A0A7D5JHK8_A
MPIHPGMVEDLAAGTRDLYADAEARLLRIIARQLAAGYDSPQWAERKLGAIAALRRASQAVVDQLDQAATLEIFDVVAEAYNTGHRAGVAELGALSDDARRLVDDITPQAQAVDRLAEQTVDRVTDTHRSILRTIVDRFRAVVAQVAALPLLGTATRREATQAAMQKWADEGITSFTDRSGRRWSLPAYAEMAVRTGVARAATEAHTRTLETAGVELVIVSNAPRECPLCRPWESQILTISGPDGARTVEVEHATDDDRLVSVRVAGSLDEARRAGLQHPNCRHSISAYTPGITRPPEHGGSDPEGYEAGQRQRAIERHIRRWKNRAAAATTPEAQRAANAKVRQWQGAMRNHLAAHPDLRRLRAREQPGASNLPTPSTAPPAPYVQAARVRSGDTGTMREMSDDEMGAAMRATSLDDRDRARIAAELDRRHPPDPLPAPAATGDAVEDLLADRAALDAATDPMPVPEEWGRLADDAKFADELAAAIKAAEKKTGEAEPVERVPRAKAREMYAEYVYRQYLDAEDACRGHLLSKRAQADGIDPMSLFSGPARIAHARASDELREWWRTHGRLTQAEFIEQATGQPSAAAAKARKHEADHQNKR
...........................................................................................................................................................................................................................................................................................................................................................................................................................................................................................................................................................................................................................
>A0A7D5JHM0_A
MTEHTAEQPVAPHRYGRNLAAEAAADQLAADGHHVHLVSSGETRCHTGHCPTPQH
.......................................................
>A0A7D5JHM8_A
MAENVLIALWPAEFLRGSSYKVDYEDVILTSMANHTKTTIQKKNIRYIQERF
....................................................
>A0A7D5JHR0_A
MMKKYKAIQPVKATVTFSNGISQTFMMNKDDKLIVHGPHEIKEINVNS
................................................
>A0A7D5JHR5_A
MSFITAEELDKQLREHILATWGNDYEDDEDVDLSDIAEIFQETDELVLPAGTFETVLVEGGEGCGDEYYVIARIKETGQLFRLSGYYSSWSGVDWSEDIEHVEAYEEPVVFYRPV
...................................................................................................................
>A0A7D5JHT1_A
MELSSSDNWQEQADCRGKDTSLFFEQYESDSQVAKEIDSLCSGCPVQFKCLKMGVDTAGTGVHGGTYLNLGQVSKARNSHKPDDQVEQLVQLVKRLRAM
...................................................................................................
>A0A7D5JHT7_A
MQLEITYYANRSMILHQEINEYQYKSQALEHIMRYISLAIVHNVERFDLGENVGYAFRRNGELLVLLYK
.....................................................................
>A0A7D5JHU6_A
MYLNIGTFILNFLAGFYFGQKSCWIFCWIFISVRNSAGNLCWILFLLEILAGFLFRYRIG
............................................................
>A0A7D5JHV5_A
MKRQRGQAIKPGTSSNGYQLAILNGKARLIHHLVMEAFVGPRPDGADIRHWPDTSKSNNTLSNLSYGTRRQNIMDAVAAGTWNNRNTGKTHCDRGHEFTPENTYVWTGRTGREERQCRACNRMRRQGQL
.................................................................................................................................
>A0A7D5JHX9_A
MTAMPRPSREVYEPAKASDVSAIHVNLYEVWQRDYLVLVTGDPVEAQKTYEECLAETPDVPTSLILTQYVRVRQVGTGGQ
................................................................................
>A0A7D5JI39_A
MRAFIREIKSDKLYMLLIINVCLSIVLAILLVIAFLTL
............HHHHHHHHHHHHHHHHHHHHHHHH..
>A0A7D5JI43_A
MSWLNPTTLSDIGVVGVVVGVVLVLGVAFSRGWIVWGKGHDAIVASYQAAAARDADTISSLLATNAANAQTMAEWNVAGKLIASQSQALRDSLERS
.......................HHHHHHHH.................................................................
>A0A7D5JI63_A
MAISAYGITLFDLSNQNVKRRCHTITDIEKLHATNMIKLQNTPIVVTAIYARISLEIRPNIYSCRFTFCLGSLFLLFTI
...............................................................................
>A0A7D5JI96_A
MTGLKRVKYLQDYGPRRTDQEISVDPDSAQSLVNRGIVEYVEAEDIHLNLESEVDDPDVPQVSVTPVGDDDPDVPQVSVTPVGDDDPDDDPDDDPVEVVPTSDGDPLPIPDK
................................................................................................................
>A0A7D5JIA9_A
MSSTTPKGIMIDTDVLAELLGIPADDLRFNADGTVDLSSVSMETLESPNALTMPPINTELQEHMTTSRDTLATVSDYLDIVIGDLTADALELTHHESVERYRAVAHLGAARRDLAEALAAIKRMPTAAQDAYVVALRKVGVVVQ
................................................................................................................................................
>A0A7D5JIH8_A
MEEDLLAQIRAKRRQQDTLKDDIRELVNKALDAGIHWEQVADALGVTSRQRVSQIRRGTR
............................................................
>A0A7D5JIM6_A
MGANEKHDAAYHGDSQADATPEAEAPKKQELGPVGKWVVGIVALAIVTPFVAILWAWAAEVVRSFG
..................................HHHHHHHHHHHHHHHHHHHHHHHHH.......
>A0A7D5JIQ7_A
MSERYSTDGTDPAEIAATQKLEAALEELMSVTHGNNIVLTGYILQAVGVSAEDERDQLTYKAKEGQSGIVTTGLQTYLNNNVDMIVFGDDDE
............................................................................................
>A0A7D5JJ16_A
MLDDFIFSELPDLIDKFGEQYLGYSGRKYTPSIPDASKLPTDTIKMIDRILDQSNSIYKEMPPAIQSTIDDITGMFYQSKYLLSLE
......................................................................................
>A0A7D5JJ43_A
MPFVTPLETARTLLAPIIAGVPPTLALVLGGNRFELFALRESFWDVVVRVQGDPALEGYGALSDALQVVGIRHYLCPVVLGPEYRALLVGRDVEDDACGYAVLAWERGDQRGESDRLPRRAEHLGQGLDFLRAGHENALIGPDVQAGLSGLKHAPSVGGGQ
.................................................................................................................................................................
>A0A7D5JJ48_A
MTDRALGRMTMRRNTPRVKRRLQRTDRVAITYTAEEFHFLLQRERKRGRSDAARDRRRLEAVERLAGDRQ
......................................................................
>A0A7D5JJ50_A
MRKIIITLGIVAGSLALFPLMVRYVLISIVLVVSDLLETVGTLF
...HHHHHHHHHHHHHHHHHHHHHHHH.................
>A0A7D5JJG3_A
MTSRPTPSFAAWLTGEMRRVGYDPAERGGAARFARDTELNPAILSRLLRDKGTADIQTCRVLARRLGHTVPQVLAAAGLIAPDEADASPEPREYSRREHIAALVGDDPDAQEAVIALLRALKKWAS
..............................................................................................................................
>A0A7D5JJH8_A
MADKDKLTDDLDIEYADYAMVLDRQGHRFSLTNDELDALRKWIQDHVSIEMVPVVKISKQPKSDLIEEIRRGGMTTMPLINPGLKVNNLDDPEKRNLW
..................................................................................................
>A0A7D5JJI6_A
MGAKNRRAKRKCEKKVSYATSDKANMVAHAATKRTGSRIWSYRCQYCNQFHVGHPSRRIVQGAAQARRDSR
.......................................................................
>A0A7D5JJJ5_A
MSYLKRFKLHLGVSWLCGSYCHLFFRTFRRVTISGIRTCKPVWPNSFVGVWIIRASGGFTAANTSGLLTATRTHRQLVLLTVVLCAVRIRSAALKWRVDRCTSLRAFSRQDSATVTLLRLGVRTHQLPVIPRWIYAGTPTGQFITQAEIGRSGGLANGDRFIAVTLRDQNPENADAVGKTWISLNGTSGQFIARNRAQSNVGQLVINVPYSSGTALQGTSGTEYKRDIKDADLSEAVNRIDALRMVNFVYKDDEKNRERFGIIAEEAELVAPQYIKHNREPVADIIDEYGNKIGEETRDRPSIDNNPIVMDLLGYVKDLKLQVDELKRRSQNKQASNKSPQCGLSFIRMEYRRRNPLVAHFRCWRIMARWLLLWLLMRLMRLRFSALAEGKIRPSCTCQGVINLPVIFALINSQLIARHGNDFSFLECVCIPCHSFALGVEKNLLVYWRLPSRSLYDSESSTISVPFCPCLMGSLRISPVIMCFPRSWGVSAPNYKDSMDDFTSCCVFATTSDARFVGFAGVNPPLPQFELKADRNALRGALRQIACKPFETFLAGR
.............................................................................................................................................................................................................................................................................................................................................................................................................................................................................................................................................................................
>A0A7D5JJK4_A
MKCVASRANSYTVDYHKGWIDDNGNVWVKYGSAKIQLDKNLVMDTCYGAVAKFEIVEK
..........................................................
>A0A7D5JJL1_A
MDEQAPARKWARCIAGCYFGKDGKAIPEMIETFSDWYNGDYSGPALMISQWKSAIGKSHEKLKHDRGVIV
......................................................................
>A0A7D5JJL9_A
MAKQTGGKNNRSVILLGGIYGNNEPWFNSKYATWRELIAASVRKFAYNVLDDWEVQQRLNELQEKAETKRQIQKRLQKYKAWARNRAAGFVGSWYSVLMYQRVVDSGVTHYIWRTQEDNRVRPGTQCLTNGSHLSTFFPVRSIIAVAGRNRIGKQKQGLTYECSKTTICQSKGALGRKRFLVDRPIMARIGLQVYQTPHGERREFRPASEVFKADSLATYAGKPITLGHVTVTPENADRVVVGSCAGAGVPNGVGVEAPLSIYVKRAIESAKKRDTAEISVGYTSIDIDKPGWGCNETGEYIFEEDMKADEQPPKGWVKFDALQTNISVNHIALVFKGRAGIAKLNLDSEQEFPYDNSVKSDDGDITMTVKIKLDGAVEFDVPKEVATFIDNLKADVTAANKKLMALKQSATTKKRLTVFRRRSKKLLKSESCGRTCGARCCCWSWSNRWTCERYDRIYQGNDWRQRKIRRLYSGFCSGSGYHRRKSRYHR
...........................................................................................................................................................................................................................................................................................................................................................................................................................................................................................................
>A0A7D5JJM2_A
MPYEIVISHKGMPDGVAVKSFKTKEKAFRFMLEDIRQNAHLITELKPNGFTFVIAGLKMYYEMVPINW
....................................................................
>A0A7D5JJN7_A
MSKYVWYLIAALIGFLFLGGLGGIIAGLLSWYVIELLIERNKSKNERR
..HHHHHHHHHHHHHHHH.hhhhhhhhhhhhhhhhhh...........
>A0A7D5JJP4_A
MTMKFNIDKATVALTIGLQVLAVAGTVVKIKNNVDLLRSK
........hhhhhhhhhhhhhhhhhhhh............
>A0A7D5JJQ0_A
MSTKELPPPNDARGVPIEIGARVVFRTRARIRFGEVTETKKMAKVKFHSEWAPTWVHANDCIVVADVPYVSGKFNGTD
..............................................................................
>A0A7D5JJQ9_A
MMNEAFAGGILMGILLSVFVWVVWSMINGKW
....hhhhhhhhhhhhhhhhhhhhhhh....
>A0A7D5JJU9_A
MLSKLLPHTPSLPCLLISITLNVAPLTRDRLFTSMCTVPCLKVTNNPLSILVGNTNSSFVLTTLNELTSLSSSFTPLVYVTSNSSLFR
........................................................................................
>A0A7D5JJY8_A
MGTPYGLYGLYGLYGANRLYGLYGANRLYGLYGLYGLYGANRLYGLYGANRLYGLYGANRLYGANRLYGLYGANRLYVLYGYRWFLCAYK
..........................................................................................
>A0A7D5JK39_A
MTVPRNYLMRYCVIGYKDDKKREEFFNSGRDAWIMESYLKRNGYRGVRISVK
....................................................
>A0A7D5JKC4_A
MTKRPATIHKVILCSGPRDYAAVVARDPSKADWTPIYAESQLYGLWISEWAITERAGNNMRQLGRMCRYLETRARLTRLAHPN
...................................................................................
>A0A7D5JKE1_A
MMAARPVVERKSREDILPNSITNAKCAACGNVFSNSRNFDAHRRWSDAKQESYCVNPESVKLQLSEKGLWITASEWFKEQ
................................................................................
>A0A7D5JKF1_A
MDDFNIDWSNTTFDTQSCAIENGSECSACEG
...............................
>A0A7D5JKF8_A
MKQLLNPPSELTDLEAEIAKGWEDWEAMPDSAARDQLRDELWAKEDRADRLIDQAGR
.........................................................
>A0A7D5JKG1_1_A
MQFNAQTRQAQAQIAALNAEMKALQSQQMLMNKMSSSVLSRGLRGPTMMDFNLRGPLGQMDELAKRIQKGKISQKEFTDTVRGTNKMYEYQNALQKANLSNIQKMGSQRFRTGINLPELQAQSSWLRRNAVEWSTAGAAAKAYGRQVMDTGKNMAFMGRQAMLSITAPLALIAGAAAATFYKVDQQLTDLQKVYGDVDSTSQVSSESIRSAARGLAQEINRQYAVAQKDTFALAQSFAALGESGKSLDDMTAAAARLMRLGDVTTDSAQKMISTLRTVFKLEGQGLEDAINMANTFENSSTLTMQDFADALPKMGAIVKSWNGNVEEAGLILEGFTRAGIPAVEGANALKAGFTKLVRPTTVLEGKFKDLTGGVAGTLTDIVKEYDGNVPKILAKIGEIQKAQNWDGYKKKNFAAQLWGAYQLNRGMALTDSLANPTEQMQKIIDMSTDELRDYNKAVADREVAVQMKSSSNQFKQTLNEIQMYAEKFGEKILPMITTTLKGIISLFTNVYEGGKKIIDALGPLGGIVVGLGKAAAIAAIAFGPLMLALSSFFLIKGGMITVLGLFGALIAKMKGAKGVTLFQTGSQRAAELQAKRMETMRNAETVATQRLTTAIQQLNAAYASGRTPTQMAQSTATKAANTTVNNANRVSSALNTQTNAISRNNRAINSPQRRNNLGGLVMSNNTLGNPARPAVTQTSNPTNPAYGQRIQQTPVMPVVPVVSPQNSSRTQSAIINQGKRDAQAYTNAFSQQAQRSTSQRQQALNQSFISPGRNSTIAGQATEQARRQAAGIGLMQTGNATRSSQAASTAAMQAQARADAARTDAGRQLARRDAMRNEAQNRYNAMQVRSNDLMKEHVSRIGGAMVGLGFIGSLLAGNNKAMQTGVTILMAMGTLAMIMPGLFSKMALAARGMAISMGITSAMMGTIGAMATALLGPLAIAAAIGATIYGAYRLITAGQKKAREEQEKINNSTEGWSKVLGYTRTQFGQMKTEAGEVVDTVASISNEMMSDENLKPLIEDLRKHSSDLSYLRGKLEREAVKLYADGANPQQVQTAIEAMLNAANISPVIEKELKLQFKNVTPTGLNGLNLSDEVKSEIGGIFSTREGNTASKGDQVIGHLDDEMKNWQGRLSNANTNTDLSNNVKGELATWINQM
................................................................................................................................................................................HHHHHHH...........................................................................................................................................................................................................................................................................................................................................................hhhhhhhhhhhhhhhhhhhhhhhhh..............................................................................................................................................................................................................................................................................................................HHHHHHHHHHHHHHHHHH......hhhhhhhhhhhhhhhhhh...............................HHHHHHHHHHHHHHHH.................................................................................................................................................................................................................
>A0A7D5JKG1_2_A
QLAIRNAEPKDKGKIVNNYLNQVSHQVAESLMQLPKEVQDQINARGGLDQISLSEIGNLSGIDGDQKDDLKYQKNLLDSFTLSLKNSAGYADEYSFMFKDLGTALLMMGRGAEGGVTTYEDAMNKFNSQIVNSDSWKALDDNQKNALFNWIRMSAGLEPLSIDSMKAAIAQQNLGNRVAATGDQAAAAAADVEGLSDAVDNGDGKVGDWTARLHIETDGAFGITEMSVEDAVQMRKDQMSGVMDDIAAEMEAEAQIQFDAQKRSFQDGQKAETDALSERQDAEKKAASKADELEKKNFDKGWDKRIEDETKAYDDRIKAIEDQQNAEDDLERTRKRNADRESRRLKYLQSLMQIGIDTNIAMAGGNLDEVARLSLNAAQTSTDYNTAEVDAEAGYKKEDEDRLRSKAIEQINIEKEERLKSLQEQRQMEQEAMNDRIEMRNEELSRKQKMESDYLARKQEDENIAYEISFQANQRALQRELQALRTAIPLNEAEIAAHIARLQSAYGDHGVVMTDNGERWATTIQESITRHMDQAKRDMSNAEDWTAFGNRVAEGISKGAFNMSGAQFNNFLRTGDMPDAPALNSATGAQAGAAFGIRHAGGPIGFGQDKYNDRAGIPMNAPMRSSEQQVLAQKGEFMMQRKAHQTYGTETMNAVNQGKAVILRHAGGPIGESGGFGAMGGGIQAAMMGALVSRAALAAGQAMVQAKSYGGFGGGPDIDVGGAGGGYGLPAGTNINYGAAGFPGWVYSLAKAKGVQASTYPGHQEGDRNEPGYARNPGRLNRGIDWSGSVPAMQGFAEYLLGIAPRTPTLEQIIWMNPNTGQKIGWHGRQRDDGSYFASDYGGHQDHVHTRSNGPIQPGEGASDSGGSVAPAASDDIKKKFPQYASWTTKGIDKYRDNAMAKFAPVYEYGGAGMDIEKGTFNGPVVEAVKEAVKPRGWDTGRQWDALYQLIAHESSWNPTASAWPASDAYGLFQFLSTTWATVGGQKTSDPYQQAIYGARYIASPTSPAANNGFSRDPVGAWGFWNSHYPNWYDKGGEASGIGYMAKNTLKPERVLSPQQTKTFGSLIPMLEEMKNMGIVGFDPILSALHRDNLSLQNAVTAPASGSSNIQINVTIKDTNILGVDDLDKRLEEWSNTIVQRVKQEQIDKDRRLGNR
....................................................................................................................................................................................................................................................................................................................................................................................................................................................................................................................................................................................................................................................................................................................................................................................................................................................................................................................................................................................................................................................................................................................................................................................................
>A0A7D5JKI4_A
MECFCTPECSGQKEYRLDPYLYEVYGEEQWKPVCNVEYAKLEGQLIL
...............................................
>A0A7D5JKJ7_A
MKIADRLFLYRLSFKDEPEQSDIDRLQALAQKLQT
...................................
>A0A7D5JKK7_A
MPEFTEQELNFIMTQIHNGDYTNFYDGGMDTVGEGLRDKVVDKIALHLYPEITERPVEDGDPRVNWYWY
.....................................................................
>A0A7D5JKM0_A
MNRDDSLADRVIVVREFLGVAYIEALTQSGIVLATATRYTQSKHGVSGWVCVLASNKWKYSKPLPSKEAAIRELRYMTGEL
.................................................................................
>A0A7D5JKN0_A
MSEAVVIAIIGLFSGGLATALLKILEKFLGKAKEKAEADSGIRSELRLELDRKLEEVKALKDEMKVLEDAADKWRFDYWALFEVFYQLKMISQQIADPVLKQKIEAILATHEPKKKDAT
...hhhhhhhhhhhhhhhhhhhhhhh.............................................................................................
>A0A7D5JKN8_A
MSARIKDSNKEMILNLYSAGMSTTQITRVLPVSASTVQNVVRQAPDVKLAQPWTGASMGAFMKRNV
..................................................................
>A0A7D5JKN9_A
MAYDITIGSVFSGRTGYALFLYARRDGTDNANNRSSYAWECYGQHQSGTNQSYSLNPVTFGVVCGNEFYPSHNLDFRGVSKITLGAGGAGPYAHDGNGYLTVSVRTWSNTGTIFGNADTGYQSFYTDRIPKPPSAPGTPTIDMIDTTSARATWAPSSTDNGSGIDSYLLRWHTNPNPDAAGYVNSSGNNQPRMITGLTPGVTYYVKVYAHNGMGFSVGSGVRSFTTKSGAYVGAGGTFPAGEVLAGVGGSYQTAQVFYCETAAGPFVEAK
..............................................................................................................................................................................................................................................................................
>A0A7D5JKP6_A
MIRTYNGLAIRNVNNLMLLNLRYQVEERRGVSAGLGSSGLGLDLNKIFETVPNGQELITGLNTIFKDLIVFKPVKDQISFRPVLDEAVINEYLYNFIPQDMGSPAQREYMAVSLTIIAWEHECVMRSIAQDLNLNWEKKSNA
..............................................................................................................................................
>A0A7D5JKQ2_A
MQRAYCCMREHFGFDIIDGEMYEMIERRLEARQSKTV
.....................................
>A0A7D5JKW4_A
MTKALKGKLYGADRKTILADAKTKTRVYFGTDCVAVKLENETPHPILAGFNAEFTGVVWHDLEIKTYGPNICKMCGGKDWPSDPLNPKTPEEWE
..............................................................................................
>A0A7D5JKZ6_A
MYAPAPTAREAAWDAAMDIHDTVSEDGHTCGCGQDVAECQSDLSHLEDPED
...................................................
>A0A7D5JKZ9_A
MIVAAMTAAYMALALPTVRRLPLPRTFRRALREDLISVALAASLLCLTVSSGALRRR
hhhhhhhhhhhhhhhhh.............HHHHHHHHHHHHHHHHHHHHHH.....
>A0A7D5JL51_A
MSSLPWIPTHDRIQRRRAQVRYDEYEQVRDAAADRWVESHCAELHSEDLYNSSFLICGELAGHDGPHRDHADRRRTWTTTFTDHSRADRCRCGGLRDSGTSHPQVVAQAGAGGEAAPVTNFPRK
............................................................................................................................
>A0A7D5JL82_A
LQIRDSGSRRLEETLDKCGLVDLWVGEPLVKPDLLTLFIYSTYMMTKAPVNSSLEQAANLWEILSDVKEFSENHADVHEMDDKSLRFDVTNFDESVYHDDFKYDPVFSEYLGFYMANYLAPKLSIGELSNKWDSIVSRDIDTCATSKGLRGYNASNFFNRKGYDIMYSKVNELLSDDEIQTRIEGYLQADHATAAQAIQADKMSFGGYDKDYESLVFHIVHKIQRGGSREIFCM
..........................................................................................................................................................................................................................................
>A0A7D5JL93_1_A
MSFFPLNPYDSLVEECDITHLYNFVQSRFLIKKKGRSVTADDSRVYYKLRHNVFKTYISFVCSIPSGEELPFSHYGLVDSERTPDFISYDMDLRRVLLFEFSVSNTKRATIANKESYGKYDKECGEIRSRNIEVDDRYFCMSLDTDTMELTQNIISYLTLEGMDIPADLNGSLTQLRDEFLYLNWHLSELMPELLTNSEPFETIKLNNQGLNPKIPFNTSTKGVGLSRVRNTYLKRRLKLKSKELLRSFSRKSRTFRFKLNYNLKDDVMYTSLDEDGLSKDQIMSMLQLEDDELMDYVNVIGSYEKVDEPFIKYGETIIDESELDCRDKSNITIVEDDYSPQLYRRLSISGYQTLKDCTLDDAVLKVPTSYTESLSKKRGEDRKVIIQKKNPFIFIPTNNLTKMGKSVKFESKYPISNKIFAAKFSENPKETIARDVDYDKLVLIESESSRLWSKIRNITNIRILRKNPKEMGKLTLEQQKDVQDYNNIRSRFSDAVSEAKRTTYKNRVTIPMSVYNKDFNLEMEHFLRKSNQTFVHPEEDFDKVKSDFLSLLDMSFVMETEPATDKIYSETHPIGINLKKSCDQMMSLIQEAEDEYLHTSLAKSTLFFGNLCYSLMYYSNIKLNKNDFCVDRMGYKNAMLVVRGGKKILSTRRSRLFRLCLPISESVRKVIDSDSLEFMTKDNQLYCITPWRQFGQSILKKGLELHSSFGNYYLSGLLENGLEKSMWQKFCSLKVLNMYSQKRKMEVWFSSLRYVYFNSTGTHTDPLSLISSMVEFDYDPYFYLIQRCFTRGYPKLVEAVKSGKIYDLLYDITYDNFDLCYERFEETAFMAKAPVDPVNEHLGNIYNVLKIHDEFMTSVGTKDPYEILEKTKVDMSSETLCDDMSKNDFTFDPKLCYLVGRMTGEMISTTSSKSELEQKFSNIVSESITEIATSKGMRSSKGGFWGEKGFDVVFSKLNLSTEVKELVESFPFSRKTLDSKIRDANKTFKETIESIEDLNLEFDMKDKTQYKGAREIYVMSDNTKSVQQPLEKFFRFLCTMLPNEIMHKKSHVRPKLIHRKVFENREVSGETMYCTLDCTKWAPKSNLWKYVYFVLGMSDYLPRSFVDYFLKVWALMFKKRVRIQKRYYTMMETNQKYCELIKHLDKRSDGDYELVMPYSFMMGIYNYLSSLFHAATQLYFNKYVSSPKGVFFNLMAHSDDSGGSVVAKKYNDCVNMFGLYETFQKLCNHLMSRKKSSLSKSSFELISIMYNNSRLIPMTHKFITNISLNPTGEGWYSDICSVVG
.....................................................................................................................................................................................................................................................................................................................................................................................................................................................................................................................................................................................................................................................................................................................................................................................................................................................................................................................................................................................................................................................................................................................................................................................................................................................................................................................................
>A0A7D5JL93_2_A
KVVDAFNNGASMLQCYMLMLAQCEMTRKSYHLPRSKKLSMVPLHFGGVFNMHPIHLVLIGSCAQEVMLDLIESPRMRNFRINTYNLMSGDYVVGRGAPLKFKAPYFVHHKETIVMAEESEEILKNLTLLTEKSTLTDAIRYYDSIKMTKFKYALLNVDTFKLLYSSLFYKMDVVVGTDKKVTLKELCLNYMGFTIMGLYERQNHHGYSNEINYLGAAETITMDFNKNTVLSNKSCKPMIYHTFMNLGLNLSHEDLSAIKLYNLGEDYSSLLKNKKKWEVMTDWVMQNLGDLTTKEKVNHLSVLERADVEKLRSCYMFIPSGVNIDTVERFWTYTLMYCSRRRFISSSKPQFYTMEKFELWKLPFENMKHFYLMVKMALIDDNLEENKDKYVKCIESCKTCSDTTYMKSTIEELLRVKKLGPYERFRTNLPFATYSRPQYRGQNVWYGSSDFTLTTKVGKVIHTVVDGVVKTEWLISQDSFLDQIWHLYKLFCESRAIDIPRLSYDNTGFQMRRIAFNTLNMPFIPSADDYQLILENSIVRYSDFTETELSTDWDSRPTLEGELVDFHIYHVYDINEGFYKDHNLTCVKDMILPKINQISDSVLMNNFLESKLYHILSLDSSHKSSMPLVEKYKNIEMLGSLGSLTRALCLADEMSLTKYRSSVSTTEPSRQILEMQTVRDVPVIDLYNSSSLSRVTFQESKSLLKIANSDELEERDFKVLTKLADKVGIVSAATNIVNFRVVVRNLEPAQFSKVSISMKLDCLCSLIKAIHNCMEIAPKRRLSYQWPDSRKNYWSLFKLNYEETLSSASKIITRKNAGKKVPPLKCSFLTTHICKGIFRSNSDNEMRFWNVRRENPLAAIMTFGYLNMQNIHFIMQVLIANVMIEAAEKFDTFLKGLKNYRMVKDDVEFVENEDEGFEDYEGDEMYTDVTDTDFPSLIVEDEDGIDDMSGRDIPEEYSVRNWEDGEEVDLFINNDSDLRKVGAYTASNRFSSLRIHCARDYPRFTWLGPSNDSMSKIDGVCYYTSSYPGKSMPMKTMRDEKLLLRKESKTYENIYKDFFEKKKRDKEAEDKRKELAEEFTPSLKDYILEAFEKENLVTTRYTRKWLDTDIGDLNSILTKVFDSGKDLKINTRSRQKSYLPGFSGIIQDERLTCELKSIFGDNYHFITSGQVKMNRKTHKMLFSSIRMLYFRVNKNHKAFLTFLMSVMREIILTDETSDAEIVDIMSGKISDIQDLYESEEEIRDTTAPDPLPMENLQDQYKESVGVDWESLVEIDEVEESKSEIHY
......................................................................................................................................................................................................................................................................................................................................................................................................................................................................................................................................................................................................................................................................................................................................................................................................................................................................................................................................................................................................................................................................................................................................................................................................................................................................................................................................
>A0A7D5JLB9_A
MNRRNDHLGVAVCWTVIVLCALYLFVQVLRAVA
.......HHHHHHHHHHHHHHHHHHHHHH....
>A0A7D5JLC3_A
MLYGHWLELCWLWSFMVRQKSFLKTIAIKMSLKRCNTNT
.......................................
>A0A7D5JLC9_A
MTVRRRRVGRAIARVKARAIARVKARVIGPRPEVKAGVMVAGREMDREELDTYLRSMGLHLHPWQLDVVMARFRG
...........................................................................
>A0A7D5JLN5_A
MPYSAWAEVRRNIATNPIPTATTGWIAPHSPVVTEDGFTCTLTATTTAYIWSAPQAQDIIAGHVYAIRALVKVSAGAGSAFNAVNVRPHKNTGNVYYNLPAAVLVIADGIEREVAFYWTAPADIPVAENFNLSAVSGGTGTAGTRLSMRNVLVEDMGTVVPDAPVPDFFAGSSFSTDTMRTSFVGDPVTTASIMEMRTFTYPPAPAKKLPLRPEDILVEYRDKNLVRQGSIPLDDLQLKMQPVVNGVGSWSVTLPAEHRAVPYLRAPGAGILVTNLRTGEPILSGPTSKPSKRATSADPKGMVTVAGLTDDRLLWDALAFPNPLIADPLLSSQSRSNDVRTGTGENLMRQYVAYNICYTHAPAGRLGGFRSKLKLGTNGNRGIVSTRRPRFDILGDLLVGIAAEQGLAFRVVQVGAELQFQIYEPTDRTATIRLDINNGTLQEQNVEFAPPEVTRMVVAGQGEGTERQFLQMSTPDSTAAEADWGLIIEEFKDQRNTDVEEELEAAALERLNEAGFTKIAVKATPANETTMIFMTDFFLGDRVSVVIDGQEQPNSHITEAAIVVDNTGIRTAVAIGDIADFDSDSALRQTVSDTQRRVDNLERNAEAMSPEAMERALLDFVYPVGCIHMTTSSANPGATLGGTWIGWGSGRVPVGVNSADTDFNAVEKTGGAKTVTLTAAQSGLPQHTHVQNAHNHTQNSHNHTQNSHTHGVPANADGFAAHRTNTTGGYSAVFASGANGEVFSYWTPSAATATNNAATATNNAATAVNQDAGPANAAEAHTNLQPYITCYMWKRTA
.............................................................................................................................................................................................................................................................................................................................................................................................................................................................................................................................................................................................................................................................................................................................................................................................................................
>A0A7D5JLS2_A
MNSVYRVIAISRATGKIVNCYTGDRASPATSTYEDLLNRKMFMEDFKVKLQRLEPVDVMESECESKSLAVVALTIFRIVSAAVLATAYQ
.........................................................................................
>A0A7D5JLT3_A
MASNSDYPVIVSDCGFEQEVIALIEGGHEVKLVRMNRRGFEFDETDSRNYVYLPVCYYGENGYEEVDVDLFDGDPVYTAYELIRKFKLKEHELIKLAKAHLIECALSSNQSGRQND
....................................................................................................................
>A0A7D5JLU2_A
MFFNGVTGDEHEIAEKDLKLPGIESSIARGELKVKTMKISTKQLLSDRQRKEKDPDDGKTIKELEDGGVYENKRRLMRLFIGGYYE
......................................................................................
>A0A7D5JM05_A
MIKKLIESYKDYLNYLRDLSHRSSPIYRELAIERLKAHREYMDNRRRYNPYLHPDEWDAENI
..............................................................
>A0A7D5JM15_A
MLELSLILGLALTPLEASESINEFCSYVVGIPYASDIFTDEEWGRFVYCRESIRVPQ
SSSSSSSSSSSSSSSS.........................................
>A0A7D5JM33_A
MSTYQHTDGQNDLFVRSSPESPDIWLEIQQGKSDLVHLMSRREARELARYLMEA
......................................................
>A0A7D5JM74_A
MLDFEYALFTKEDPIKLLKDASSKLPIHRKFKIAPHIRRANAAVNKCKKFRDIVTSEDNVVCIDIGTTFASYFGRKVDKGIYLAIPKSAAKEYIEFLEDSCKDTIKSDKYMESITKLLLYHSDYIDAFVKAFLSIRLAQGELDKLKSN
....................................................................................................................................................
>A0A7D5JMA1_A
MANQNFRVKKGLEVGLGATALFADDTGVGINSITPRGNLDVRGQAYIADLKVGPGSITGVGLGTTSLYVDGDTFIDGDVTITGDIIFDDAVLDDLVVTGIASLNIVSFNTGVGTALTVTDLNVESIKIDGSDFDVLDPTFNSISVTGFSTFGGLNTTGFSTFYQNLRVEQDLKVGGNIDLEDLGAGNISVAGTVTTNGLEFNVGIGTSLSLEKISVENIEIDGSDFDVLDPTFESLSVTGFSTFGGLNTTGVSTFYQNVRIDKDLEVGGNISLDDLDSGNISVGGTITTNSLIFNVGIGTTAQFEDLIVTGISSLQTITGFGSDLQFLPAGSISTSVGIGSTIPPTLRPTGEPVQAGDLWFDAQDLRQYTYYVDPNGDAQWVDSNPPPTQPSLRFIGDDSEIGEVDIQNSIFSITGKENQILTDVIPNTPNIEVGLSTNVTIDGSLSVGTTAFFGDSVAIGNTLFVTSDVVIGGGITFQGDITVEIDTELIGNVNVLGIATFNELNFDVGVGNTLTLEDLNVNGTINANGAGVATIGGSPSFENLTVTGITTLGFTTVQGNLNVTGDLIVGDDIVFDEATLRNINVSGLSSLNSVGYNVGIGSTLTIEKKLTVEGYTDLKGEVRVGGASTFVGFATFQDGLSVLGNLNVTGDIVSSDATYGDLTVTNTLTSDNNLQGNIGNFKELTVTDDFKSNGTATLFTVGVQTVSISTELSVSGLTTLTGEFEFNEAEGYELTVEKLNVNADGEVNLPGVAFTNKDAVFPNLEVIGVSTFKGFVDVNSDVDISGITTIGTNIKIDGGARRIDVGGSFIQGASAIPFQEAEVSSGKATFTRLIVTNNSDESTFAGDVEITGELQVSSASTFASITAQSIDSIGSVDIGDNLTVDNNLEVKERTDLKDLYVSGIASLNGASFGDGGEATFEKINVTGLSSLTSVSVSETLGVSGLTTMTDLNVSGVATIGLTSTTNLQFTNGDGYELEVYSLTVPTGGFVSLPGIPVSDGGAQFSELKVTGVSTFSGIATFSDSIYVNGDLVVEGNQVFSGISGEDINVTGILTTQSFNVGGASTFVGVGTFQNDLYVADDLFVKRDLLVGGAATVGTLTATDARFQNVIVDGNLTGASDGSAIIIDGGSVISGIVTIGPASITLNGLPGQEIIEIGTGSGNVIAGLNTFTNDPSHVKVDEGRFNTFITVSGAGSTSTFEGDLDVEGDITVKGSQVFEGGAQAQDFNVSGITTTENLKVNSESTFAGVGTFQDNLFVADDLFVARNANIVGIITAQDLNSTSDRRVKENIKPIDDALNKVTQLNGITFSFINTGTKSAGVIAQEVEAVFPDMVKGDFPKSVNYNGLIGALIESVKELKEQNEELRSRIEKLES
..............................................................................................................................................................................................................................................................................................................................................................................................................................................................................................................................................................................................................................................................................................................................................................................................................................................................................................................................................................................................................................................................................................................................................................................................................................................................................................................................................................................................................................
>A0A7D5JMA4_A
MSVPTVKPSAHSASPLASYRGDISMENCNACGAQRFPWLGSPHYKCHANFVRMVWGEDGRWHEIPEPHTAEEFELQYLKDGYDNHEFPDFHPRKLAKK
..................................................................................................
>A0A7D5JMT2_A
MNKKSNEATKVKSHIAENNYEESLDLGFNSRKVIVNGIMGFHSRCVIAKPVIGFESRCVFVGGVL
.................................................................
>A0A7D5JMV1_A
MIIETEKEQIIGNGAKSTGFTIQASPKVFKILSSDLYSNKVRCCST
..............................................
>A0A7D5JMV7_A
MKTLQINLGLNNNPMNADQVIEYFATLPEYRLMAYIIKDKTFNGEVEPTFVALLEHKYTRDSKILSDVENWCSLFTQESIALVTNKMEVLAFNIKYEGDTYKFDSNLFEYIKL
.................................................................................................................
>A0A7D5JMY9_A
MFKVVIDGVTVTVTVRDDHFIIGALDKLRKVKSLPAEIVEAMQARSPMDTIRFMLDCTVRRRRDSTANMR
......................................................................
>A0A7D5JN08_A
MRKEDAVTAGIWTAQELHKIKSIAYEKSIRRAPHCESFQLTSFLIPIKLLNTVYSIKLVWLRLSQTIPTTCRLLTRFCLLSLVKCSAWVMLSGSPLTRSRLALELVNRCLLAKLTPRNWHTISL
............................................................................................................................
>A0A7D5JN40_A
MSIKTTIHKVPEYVVVDGIKYTSYIEAAKALNFHPSTIKERCISMDYPNFVVSYKRA
.........................................................
>A0A7D5JN63_A
MNYDRFYPCDFVNDKLALIFEENNDLLLSYVDLITKNYNNPKIKGKTEAHHVLPKSIFPEYKTDKWNIVNLSYYDHALAHYYLAKTSNSKMCYAFHRMINSNTDRFNADELDEIFKLYSSEKELFHRSMSKLSKNIWKDDDFRKRHRELTKLAMQKPEVRNKTLLNLSNAMKTDEVRNKISRLTKLAMQKPEVKEKHRNSLKLAYANPEVMKRKHQRLREKYTLNLFGAYKDGVLLKTFNYIPDAAKYFNISSKGNILKCLNGERKSVEGYNWKYINEL
.......................................................................................................................................................................................................................................................................................
>A0A7D5JN71_A
MEKKSFTMKVERRYFNLRRTISTNLLSDATQSGLLEDPHVEIYKGKLVNIEGTMYIVSDIGFGREGLMNICKVHFSTFLDRVHGGEITELLKSERNV
.................................................................................................
>A0A7D5JN86_A
MAIPLIAAKSLNIAKTLIASSKNVAKGVYSTAASTVNRTGEKIKSTNAKITAEKKKQADINRKKSENESRAAKENNAENTNKKKGAVLSLVGVVKKSIMGFWKIIGAWLLDNLPKIIEEVRKFVKKIRIVGAAIKRAVTLVGSVFSSIGKIAKAVVKNILNFDFTDKSGDIREAREELDASVDGIGSSISEIGTVWGREEDELDYILTQLTSNQNLENIRKNILSEFPEVEKGTSAVGDGSSPSSGGGSSRGDALFDLIGSGEGDYNSVNRGNAGDTPGGAEAIFGKPLTEMTVGQVASAQQSGQVFAVGKYQIIPDTMVEFLRNSPDIKPTDKFDSRTQEKFKEYVINVKRPAIGKYLRGESDDRDAAAQAVAREFASVGLTKAEAGRGRGQSRYAGTGNNAASISPDQVASALDADRSATLSPPQPQAPQPANGQTPAPGKQNAALASSAGRLNKSRLDTSRFGRNGCVFAVNQAYKAAGMTPPWGTTNYVPDARAMMIKKGYVQVGVKNAQPGDIVIMADRGSPPWVHIGIVSNSGTVLHNSSTNQAFTNNESFSSLMRRYVKIEVYRAPSVISRESSNVSNAVNGSKNGKNNVKALNDSMTIASRRTGGTQVVNNTVVLKQDRVVMVS
.................................................................................................HHHHHHHHHHHHHHHHH......................................................................................................................................................................................................................................................................................................................................................................................................................................................................................................................................
>A0A7D5JNB6_A
MNTEYQLADTITETLTTISSRCSQLINEDRLEDVTSMLNEWTLNDDTVVLTHFLNETTDSIEDQLMYVTISETHITEGSFWFDPEVELPTDNI
.............................................................................................
>A0A7D5JNC8_A
MATYTNAQLIAFFKQWEPKVQYFGIDIVPPGFFKFYKQGRELVKAEAAATLAAAKTNSRTPLTESELRPVFEEYLATYLDNGLKAKVFDRYAPVEAISTERLDRVATVMGIHGQIAARDTRNNSTKSCLDRMGKTLVAILEEYNEMVGFERFAA
..........................................................................................................................................................
>A0A7D5JNT3_A
TYGYYRLPDDYINKGYKIYNVRLCIARNGLPSSGTYLFKYDFVQGSVVNKIYKADLQFDLVQKNTLDIYPKYEDVPYSQSGSHISGSYNVTIPSRCVRLSLLLHPSGSDPAVNFSGVSFSFGQIPDSSVGTADSGVKSDPSQDTADNTATIAENSNRQVEQGDSIIELIKNTIQTISSQLESFWNQLAGEFTNLYNKMNQQHAEKMQSEQDTRETISSEAEKSRNFIVDGIINGLKSLFIPSDDYFKAWFDDMYAFFNDCFGFLMFPVDL
..............................................................................................................................................................................................................................................................................
>A0A7D5JNZ1_A
SSEVHIPLGDATLVIRTYWGLHSGERDHGVSIEWRLRRYSTQIDPDLADQLIHLHYFNCFAESAGRRAILGQVVRPRCEYQAGHNQVGSLQYLALKALVTPTRTRLPLPSV
...............................................................................................................
>A0A7D5JP40_A
MPDALLPTHPVMRELYQMKPQGWEDRKALGGALSSVCLFHGTHRAFVAFQPVVVALGGRVWPGVMVPVVQVGCDASCGYLIRWCREDDLSRCRCALDEE
................................HHHHHHHHHHHHHHHHHHHHHHH.....hhhhhhhhhhhh...........................
>A0A7D5JPA1_A
MTVIERPLFGRVELQRAEIRRILGAGFESAADTPWTLPTGMVRENSAAAYTGSWRLRMNAGTAARTARGALIPVVPGMRYGIALYCRRDADFNGTATNSKLRVSSSSGTFLGQLTYAAADMPAAAVWYRRAIEWTAPAGVQSAYFDLVADNTAGYGLLDSITVTPLLPSWYPAGMADALQLTIKRGGSRQSVGVKTDVGLMTFQLLNAEDPMAGGTFAPGQEVRGISRDQAGGLSELFTGRVVDVAAGYPLNKSNGRQRAVTTITVADAVKTHGETPRYGVAIPTGFETFESRISRLAGSALAPIEAPAQGAPREVYAF
...............................................................................................................................................................................................................................................................................................................................
>A0A7D5JPB6_A
MTVSLLLPDTENIARVFNDVAFTKADCDNARRWYLEENGKALKGRMSNELLWTWYKNGSPEFDELQEISATIFYRSRDTRGRFNGGLKERIVYKSDLGQSGRGRPSTEAYVTASGLVRENSDIKRIVTGNGAIHIASWDTESEEYTYRWMSKSDQPAVIVELLRALAAYRTVAVEHGADVSAIDADMASHDM
................................................................................................................................................................................................
>A0A7D5JPC3_A
MDSEEIRDYVQAQSTQQEQIIDILMVLLAHFSPKDAEFVDWVHNKKGRFLSSTTQAELSALQQEWMQRDQNSI
.........................................................................
>A0A7D5JPD3_A
MTNKKYYHSEVIEFQNEDTTIAKQLTIKKLKLLTNLFKDHDKEQRKHERRILAEIDEAKKANKEVDEQEIFDRVQEELEAEGSATYIDTLAAGCVIALNAWGVKTPGSKKVTNLDVDYVEENLDYPTMARVCEIAGSMELGSTKDDEGKRLGLDDISMIKLEEQVFLLGKWSSIDQLEEELTMTELHRLFMAKQEQDYNDRVFRASLEGIKMDPWKDPDEDVPELKASSFDEIRERAAKRAAVANGDISADSALAKEKSSPFDGFGFDAGEDE
.................................................................................................................................................................................................................................................................................
>A0A7D5JPF5_A
MSLTVFAFLFAGFAAVGLIIGVIFSTDKKPRDSAWSYMLAALCAGTLVASCVVGIWSVSNNQAQSTRNWEQNCFDHGGEVVKISGGTICLEPGYKFVDIPSKT
..hhhhhhhhhhhhhhhhhhhh.............HHHHHHHHHHHHHHHHHHHHHH..............................................
>A0A7D5JPG2_A
MHPTLEKLESEGLDIIYKHLEPDFADFQKAQIRSTPTLIIQDMEAKTATAFGFLTESELRKILEMPAPE
.....................................................................
>A0A7D5JPH2_A
MSGAMGGPSIQEHKDRFFEKAVDYFKAKHYVSGRSLVDAEYTYQLAQVNAWGILTDCEVSALAVKAEGQVLKSEIFNTALQYDRTGNFSDRLKYIQMVQRSHNVLTPKEIVDTLIAVDATWAKQEANNEQAQGQDSLQLEPRR
...............................................................................................................................................
>A0A7D5JPI0_A
MNDEDQYIVLCHELGVLGIGVQRSYGMDVTAVAEGIEFDLVFDSPDEYHIVGEFFPISDNEIV
...............................................................
>A0A7D5JPJ0_A
MMDESEAETLSIMIELDQLPTSKEIEIVRTD
...............................
>A0A7D5JPL3_A
MQIRVLICRAYRSQPGKHRELMWYSQMFTDYQIDGEYAIGEYALAEYWDKTWQESISKAFARLAKAKWHWHNDRLSELITKGENDG
......................................................................................
>A0A7D5JPX5_A
MKIKQKFETAINSARTISLKATKAQETPESDIDARYEALKRFKFLGESGAFEGMEPEEITRVYTSLVEYELSVAGF
............................................................................
>A0A7D5JPY2_A
MAEGTWVCNDCTHSHMHLETGCFCGCKGVFEQKVEVVRRYIPTDEFNETFSTFADRVDHGCVLQIETDHRFRFLTTNGTLVIVSNSDVWER
...........................................................................................
>A0A7D5JPY8_A
MSNNFVLVDLKHKFHYTFVVVDERKSVEVLRGHTNLAGLNEILTKFTTMDADLKERFNDLLEESRYAEYGAYTENDMPYSIYASYLADPQKTRSPISKIIEEV
.......................................................................................................
>A0A7D5JQ37_A
MSVTVVTGHRWYDLYSYSELPAKAREEFASEYEMVTNGEDMNQPMYFKYRRTWFSLEQFARISTNAIGFEHSVSEDSPLANWSGICHGTYDSGWVVRLPQSPEEFDDHDGQVQVGRFY
......................................................................................................................
>A0A7D5JQ65_A
MLFVIVSAFILGIIGAALLFLDPDGARGEMLGGALLAVSFIALTTNAVVAVA
hhhhhhhhhhhhhhhhhhhh........HHHHHHHHHHHHHHHHHHHHH...
>A0A7D5JQ66_A
MLKLEHVNFPITFNSHGNGEITFNTKDYGLWADGEVSTIDLDHFIKQHNIKNPNNSRKKDYYYYSISNEQNTHNTSIQYAPIENMPIGATLKGVQLDVESWLEITIEPKSIEVCEDVVKLTSHHGTIGNKTENRGISIKRGTLVRYDVK
.....................................................................................................................................................
>A0A7D5JQ76_A
MKTCEENFISLNDFIGDDFDYSDVIVTWTAGGDVFSDMLIYSTDYSNYHWEEDEEYEEARLYYSEIINVKSV
........................................................................
>A0A7D5JQR6_A
MAGFWGIVTVPAAIWWPDSVLWVIIVSHWANFVGELAAHHALKAEKQGGEE
HHHHHHHHHHHHHHH....hhhhhhhhhhhhhhhhh...............
>A0A7D5JR75_A
MQTTDAIIAEIDTLIDDQLAVGEPMNGYDFDDPDFPTCWHCGRDWHGLAITERMNEMRALGAFDEGYRIWEDLRGGLTVWGFDLGEWTPANAPTPALPDVRDLEAEGWRPVGLVPDGFVFEIAEPQVDDVADMAFAFRERVEARTCEYSAAVPEEPAAPLDLPVSPAAQRRPPGLPFWAARMDGRR
..........................................................................................................................................................................................
>A0A7D5JRD1_A
MKNLHFNTYYYNTLNDLYYIVRSKSPETVLFCREPFKGEEVESEMNVSQITSLLLSGAMEEAIF
................................................................
>A0A7D5JRF4_A
MEIIDRTFFDTEKLAYEFEELLIEEAWDKFGKGIRCMNMKPGGEGGSCTSKSPESVEKGASKIRGIPRSELTKKAISDGHKRNPYSHTEEAKKAMSLAKSGKKRTKEANEAHIGKHSQPRPSMRSKLWEFEKEIHELWIKEGMPKRRKFRHIIVENGFPDLDVAYMVKTFEKNLVNK
.................................................................................................................................................................................
>A0A7D5JRI1_A
MIPRMRGRATALMKLCNIPQLTFNGKHQPCPYCGGKDRFRWTDKINEKGDGGNICNQCGNDSGSDYSAYVVKITVKRLTRESGTRFRSTKRRLLVQVTTSALKLHNHASTSSEQKPSQRRFSASLRRSILSTVTHIKLARNADGAHEHIHAIPCHLVHSDELDEECNILFVNEEGKSSFLAKDYTRGSVTVTGNTGKTIYLCTDWIDAQHIHRRRDKRYGIALRRLTLKLRIATKEIANALYAALMIRKLLQQMSDNLTL
....................................................................................................................................................................................................................................................................
>A0A7D5JRJ3_A
MTLEEALGDCNYEQECGAIFADPTTIVNDCGCDFDPNCPRCFPFNYVAAALAAAFYNLAMQSIA
................................................................
>A0A7D5JRK6_A
MDYRPIDFSPCPGNLQDSTTYTINGTCYAVNDLRPGEIVSVTETNQRYKGIGKFNGKPFGVVFLDNCNYQEGDPIPVVSKGKVFALTRMQEQPEPLQQVLLTMKGLRLLVQSSIAVYSPERFTGSIMILLSLAFSYHKKATFNKNAILKPLCRLLNREYIMSKEKKSLTNLKLALLALSCRA
......................................................................................................................................................................................
>A0A7D5JRR5_A
MKCNYIYDSCTSNRITRILGGVNVSIRKMMIEFCYMKMRELGDEFVVGFEEVSTAELCSMYNRYKQNKRLGWVW
..........................................................................
>A0A7D5JRS1_A
MNLFGAATTGVDPQTGKYLSKEQRVAMFRASRGQGGGTAGGGNNSAGSQVTPKTAIVVANKFSEITQTLSNNYQTASAGVAEQVAENRARIENLYRIVYDRRKEDLKREKQETRNTLIGAERSKRGLKEGFVEGISSAAAAAVAPLQKAAAAVQKPIMSLWDKIRNALLLLTAAWVIDNLPAILKKFDEFFGSIKSLKDTLTKALVNIRGVFGIFDGIIRGIVRTIGAVIKTAYRVGKAIFQSAFRLGRAVFNAIKKVVETVVRTIFKGIRALVGGIGNAYRAARGLLPGGNKPTTPKLPDKQPKNVFQRLWGKVTKAATGLKEFAGNQYGKLKEGADKFMTGFSNLRSKAMEKLNPLKSYATKEGIKEGNTASRTKGIQDLLGKVFEKAGIAGKGILKNAGKIAKNLLRLPGIGLAVDVMLNKAGGQGMGESLIRGLASSIAGMVGMKAGAAVGAGLGTVILPGIGTAAGGILGGIIGSILAGSGGDALAKAGMESVGMETTSDAEMVENYKPVVESVIGSDKSSTAGQPSPAAAITPSTPSTPDGMQVPEGSNTTNNVTVEQMPPIMENIEREKKEVIPEQPVPTISTRDPQTDLYRAMASKSYQLNLAGTF
...................................................................................................................................................................HHHHHHHHHHHHHHHHHHHH.................................................................................................................................................................................................................................................................HHHHHHHHHHHHHHHHHH.............hhhhhhhhhhhhh..................................................................................................................................
>A0A7D5JRS9_A
MDQCSQADSLPTEVNNTLIMENQPLDQYWTTPYGDFAIRKTRFGATLVWMGLNISIVITDSPKDE
.................................................................
>A0A7D5JRT9_A
MTSNKPSKRLDTWRTLEGAVVILFTDEDKKMTKRIVLTSDEAGMLGGLFAPQAGA
.......................................................
>A0A7D5JRW0_A
MKNFDVKIRNYNLAQYWSALESTGNTITGQINSAFSGIVFGSNPLANNRNIVSDSASSIRLSEAGQVSCPDFTDFGVSMVLYPEQSDVNLITFQSEIVVEEYVDGYEDDYGTTAIEDFGVKLNANSTITLTWPVEGVMATKEIIFFEEVSYLALHRVGNTVTMQLNNDSVTIEGDAMPLSGFSMGSSSGVTLVDKIAFSLDGTLPRPREYFDLFRQQRLDNVPRPDGAASFIYLNDAVTPRINELTNSDFAWENEYFYAVVQANTATSIWSVDRRTGFPIEYSIDQGATWQNLPVSLNLYQNYPSIIFRHQTDSDSDYFVDVISSEAVVFPMAFFDVTVDGPLHLPAKIGEGYYDVDQSDMTQASLSIIAQEDQIRTVEFLGELNETSSAWLDTTGATVYINGQPGSIANMKPHQIYHVIIVYSAGQDSVIINPGKNVSSSIAGIGASAVAYTAADAYYVFNTFAGNTFVSAIDLIDSPTDGVSPNAATTGEPVGAISVQWNS
.......................................................................................................................................................................................................................................................................................................................................................................................................................................................................................................................
>A0A7D5JRW7_A
MAYIKQTGFSPGNRYQVQVRAKSKTDPTRISEWSNVFSFTTSGDTVPPGPVSNLTMVSEGSSFIAKWDRPTVNADGTVCTDLAGYWIYFVNTDNTDQITRELFTADKSFTLDFESNKEMFGVAHGNLTAVVKAVDQMGNRSVKTEVSASNPRPADVTGLVVTPGVENLSVNWDKNTTDLDLVGYEVHVSTTGAGFTPGPSTLKFSGPGTSFVLPSSNPVPHHVKVRAIDIFGLFSENDAYAVATPKTTTGSDGTPPGAPTAVAISEEPDGRNSTVKLSWTAPADTDLDHFEVRYSVDNIDWSYVNIPAGTNSVKITGLRPATAYYVSVRAVDFSGNRSAWVNAPTYPYTTGADSTPIPTPSAPVAMSGVSKVLVAHTLEDTTGTFMTGIARLEIHMQNDDSAPAPGPFSRLAEISTAGSTIGVSTLISLVTEPDTEYYWYVVAVGENGLKSLPSAITLSTPGLIEGAYIADATIDDAKINNLSANKLEANSAFINDLYIRSKLTIDDATGEIRSSNYDAGLGTGWRINKSGITINEGVIKAKALEIQSSPNIIPAHYSGFEFNKAMYSDANNIVNNAFMFVSEPSMRITTSVDSKYGNQSLQVTDTSTGETNIGLSAPGAYPVDVDALQTYIVSAYVKNLSATVRTLSICAEMNGGRWVIAAKNVAPSDGWVRIHVLVPLTATETKMRVEIYKGAGSAATYLVDGVQVERQIGAQTTPGNYAPPGLTSMAGEGIVTGSIRSSSPAIGGDGSPIVGQPAWSLNTQGNMQVGDALIRGNLIVGAGADTTNSVVKSSNYLAGVSGWIIKGDGDVEFNNGTFRSTLLLERITGGITLRLKGSVADNIIYTPGSTTNTTTIATPMLSGQHYAYDRTLQTGGWYVPTVPNQNKKMRFSVGPTSAKNFVIQTNDNDTDGIYGSLPPDNTLLNTLTLGEQIDYKSAPVIREASGLNHLLYQRENPTAQIRLPNGGLLSTNNFYYNTNYVGNTNLLNIRSPFTPDSNNKQNSLTEYFSRAENTLEAQAAYYSPAKNLMSTPWDYSLGSGNIWGTTPSYNDQVGPGTGGVTTFGSIGVTGWALSGMMLDSNYKIPCFLVNLNPTASNNCGFYFMTTSQSVATTPHTGFRRGNTYIFSIFIRNNLVLSGTTGTSPGQFTLTMGLRMQTTGSSFIDYPASVVVEAGKAQRVSVAITLPAGSPEFNRCTPYLLFPAFGSANSNRQVAVSRPQIEQKTWAANPNPDVANSNAPTAWGPAANGTRSENYSALKLVTQSNSDWLYDAYGRYDPDQSSSYAAEAVKTYREAPNYLDIQFDRKSIKSNGSYAGESNSTVYRFSEAGIMYPGAYEPMRPSGIEVTFNNRNLAPNTRTELTDFTMLATMTTYGADDIRREGNNGLKFMRTGFYMIHCGVNVPSDQDLLWMTFDLNNVPFHSQGIGRIYTAGMNSATVKFFNRGEVFRAYMNSGPANGATRVVEGPRIAIVRIA
.................................................................................................................................................................................................................................................................................................................................................................................................................................................................................................................................................................................................................................................................................................................................................................................................................................................................................................................................................................................................................................................................................................................................................................................................................................................................................................................................................................................................................................................................................................................................
>A0A7D5JRX2_A
MKYSVMQLKDFKIKSMDASVRASIREELLSEGFNLSEIALYY
..........................................
>A0A7D5JRY1_A
MAAKYMSYVPARREQLQFNPNELSLKRSIKANRGCEIMIWINVPGTEDYTLAIHVDRGAPLPEYKELDAWIKDYVG
............................................................................
>A0A7D5JRY9_A
MDFLTEAQLNAVSVVRLELEENAGILHQRVIDSVTDKIVIALSERNLI
................................................
>A0A7D5JS03_A
MKKGTKSLQFNEATKEWFKTEVEKHTDLSVIIEAGEVVISYADFDAEYIYDDEWLVAYPGGHFRILSEFKYSEELDSV
..............................................................................
>A0A7D5JS12_A
MSASAWIALSLLLFAAIAAFWACVSKSERYQQAWEIQAVGAAVLFALNLFVWFILVLAQDDGIPDPWETCADQGNIWYDETSSKDVCYTPEQYKIVKENE
..hhhhhhhhhhhhhhhhhhhhh............HHHHHHHHHHHHHHHHHHHH.............................................
>A0A7D5JS19_A
MNVEEYHRMSSESRGTPWIVPEDFFKDGEFDVDLMLSTLEVFGYIVAPEDGPLELTDKLKLDLPDVYDLLRTIINNEQQARLDMLTDAGMIEMGLSEDGEAKYYFTKSGAEYVNGLIP
......................................................................................................................
>A0A7D5JS27_A
MVITDYLLIAIAIVFIVLSRFNQTDQAGNIVYFGKPWPKLRKRQ
..hhhhhhhhhhhhhhhhhh........................
>A0A7D5JS35_A
MTETRLIYRLKPVWNDEVVTATRNEFKTYMFDSLKEISAWRDREREEFLDAKVNPKYDRITMIETERDIAISKRNDERTHLVQGIGFLKFIERWREIRQPSFWMHPDRAGVHWYGHLYDISYYAKAADILDTKLLEWDWDK
.............................................................................................................................................
>A0A7D5JS51_A
MLRLSIVLHDGLAAPSHSSRTSSLPIGPLSVQTKGPTPVYHKAGPMVKTLGQR
.....................................................
>A0A7D5JS81_A
MVALSYPMLTPEARIARLTDDLSLVADSFLTFRSLIPLVSLVSPMLTPEARIARLTDDLSLVADSFLTFRSLIPLVSLVSTSDSAPMSTDATSSLRVLVQVLGPKASEC
.............................................................................................................
>A0A7D5JSN1_A
MTGRHRGSSPRHARRFPRNRTEKSTETDRKMKEWKYIPASEVVTGDITRRGRVAATITGSSPKTRILAFEGGAREMTISDHAPVEVLR
........................................................................................
>A0A7D5JSR3_1_A
MLCKAWRNHAQLSTLHDKVCEEDWGIKDVDCLIHNFKMFTNNLVKLADDYFMGTLPNKSMFPGVIKSYFKFRHDLLFHIFLLSIHEDPIPFDTDVPFSKFEIDSNKTPDYIFESDETTYVFENSVSTDMDKSRYQKGADNDTSIYRDELEKLEKKTKKPVVFVPVFFETKENTNNWNECWNLMSDLSIFEERSKIALDILITEVPNLRLLDRYNYMSFKGSDVVLSATITSVAGTLLREIEGCGLIEKGKTDQTISTMVNKEAISSLNSHRFFLIEELSYRRPDRKYKVVLAKKKPRIFSDESGLRPNRWIKMLNENLDVTFFKNCKLFFKGKEINPVGYQPFETVTQKWVSPDYHPVSNHDHCVELPSADSFEEDEEQLVYSLVDDEFKYTTNLSHKGLSSNVYNDGMIDDSVDVLVSNSAKLANEIELDSPQNPFTLPFAEPSALVAGEGTVDWVTTSDPLSLSILSQLKKGNYVRTAKVDSGLLEEKIKAHKKVRSIMARHMDGKAQGMKFNKLKNLLNKEEKAALDEMQNADKAINKATLKSIRSTDTERVRLSKEIMKTYGKPSNFRDHAKKGVKRGIKSDIWDESNKFVHTSIDFMDSEANFEIEDKILELGTDTKEMIQLKETMMTEHTQIHKEFNGLKVAHQADFVQRFCYTLLYFSQKKSTGSDFMHSNLGYKNVLLLVKGGKKIWNTQKSRVFKLWYPVPGYFSNFKKLFSPSTSFHYIKGQLYMETSWSTFEEKVLEDKSFFYYKTCSQYVNYRVRNKNQLMKKDKVCCRNILWNVLLSFNNRRSTEANLGALRNLFANCLGQYTCYPELVAEFAYCPSDVMQYYILHSLMIKLKKTVKALSVCVRSNFATPGIHPFSGAEIIDENDFTHLLYSTYAMTKAPYNQRVEQSRNLVKVMKVHESFEESVGEKEHVPFFRKTNKEGWDCFDNDFSVNYRYAFSMGTLLSGILKANNVVPEVHNKWVNLVTKPFTAIIKSSGLRGKRDTDQGFFGRKGPEVVAEELTFDYQKRYDTDRNSVGDILRNPDSLSEKKVLKSLDDLNITILDKINEYSDQGSKFSFHAVDKTQRNGGREIYVMSLETKPFCWTLEQIFAYICKFIDNELISIPSNKRLHTVHSRLFERSVDREQVKFFLTLDCRRWGPMSVFLKYTYMILGASEVLPKSLVMLMLYVTKKYFEKEIFVSKGTYEVFSKNLKNSELLKYFEEAENTHFFVMPYSFIMGIFNYLSSMMHALNQIDATRRITRRLNESYNGNISFYMDAHSDDSGGYIMCNNIKNKEVIVAEAINEYEYWLKQLNHMLSIKKCVVSDCYFELLSILYVNNKLLPVVPKFFSAMELKPTMQGYSADMSQSYSKCIELLSVGATFSEAFYATRIYSEMVRRFYH
.................................................................................................................................................................................................................................................................................................................................................................................................................................................................................................................................................................................................................................................................................................................................................................................................................................................................................................................................................................................................................................................................................................................................................................................................................................................................................................................................................................................................................................................
>A0A7D5JSR3_2_A
MDFSSRRPVNCFGGVFAHPAIIMLLGSLADSARLYKVDPILFNKYQMAVKVMTQNDRDSYISNGFKPTFKIDPSTAQAKVSEVIGTFFGESLNNEVFTNVSFKHSFLYLASFTKMINNTGFVASLNYNTNTRRLTKIFHTQKAPVYKIFGVSLSLDDLVVLIENYALGVTKELNAEASSFVSEIEEKTRQIDEKKQQILYDFLIGEANNVYDYLSDTITETIRVETQHLTCKPCTVDIDLSPISINLNESLESIYYFGTEEFRFFNLKKDLSRQKSLCHRAMDLIGAEYDTYEKFMFYMRKLQKYNCNLHMYSYVNSDNRAVKNYLDLFGLIETNTMYGKKITKVYKAISEKYGGLMQTNLSDPVLIEELKAVKLDKLMRNGKIKRDFEVNLTRQISKSFNEDCESLTRSPLNVSNFYSWQSRSKKLSSHWFGSSQCLLMINGCLVNLTITSGILTQIECNDLDLVDASFIRQMKNFVENSEIRIKRSISDYTNAWHFGENEGEDKFDIERKLSSTYCPIKLYQKDYFHHLKSNSYKKIDPFTLHCIGKPFSVKILYSDLVLSKSDVAEHNFSPNELRKLGLKNFFMTEATHSDRFELVENLDHTELYSRLIKNKLYKRTPFIQRLRAVDEYEPIEKQLIEVLIQKNVNPQNIPDSAYEVLAQQLEADIHENKLKDLIIDITNCTNEDMLQNFISKWGIGETSVLRLYDQSLNAKAFENPELFRINYRPMSIKAVDCILKALDSCFDDRLVNKFNKIYNDLPKPVSHSEINSFWVRLLWNNNSKRPNNDFHVRNATQLISCVFEDKRSMSNFKSLISADPLLSSLPLSADYIDQWVRLIYKLTMGDRPRTFADMAQLSKDYRARNLGKKTEQLPYNVGFIGKLPKLPLKPTKVKIDISSGAEVGSINYRCVTHTLSKPNEWFRMFSAYEPEVLDYEASYNNCDEIEDFIDDSCMDFAAGAAVYREFKEDYEFEPIFYDLNKHRNWKDSRLKNGELCKSIDLPNYFVLGKVSLDYISTFNPFYLLITDTIPEDYKYQPSGRVTVYRSESLSFANSYLIFAYNLPWEINGLKKVDATAFSVTHSVKRNPKFSYYIDGSAVVNDGDITQDYQYQRYMTAMSSTTIGDNAVNVIVLEESLKKASKQEDETLKNMMLNEVLEKAIGAYKRGELEMLNAKNLIKNAGFEISDEFFSKLLELPDPLLKYYVTNLKHRLGIKGQLLKALATVDVKGMMKNVTFEEKPIQENLAFGLKNNYMHEQNDYNPISGNVPLSRELQIAFGSHVGILANRNLKLRPAEKTQIRHQLSGLKSDFKSVLMNSPAEEMLKFRKYTIFIDFMMDLAMNAETVEKHGDRSVFDEFYTDFIEKYTEFSSLSSDEEVSYLDDVDTDFVQLAFMR
.................................................................................................................................................................................................................................................................................................................................................................................................................................................................................................................................................................................................................................................................................................................................................................................................................................................................................................................................................................................................................................................................................................................................................................................................................................................................................................................................................................................................................................................
>A0A7D5JSS8_A
MIPDADTCGAKDEEMSGSRCVLSRGHDVAHQSQVGRRWPVTKPVEHVVEPGEFAKAWEMGRNPRQDYRADGSYADPPSAPTVFETLKANGFHAIIMTAADLDLVVECLEYAAREDQWQHDAPENMATLTRLKSTLEGLRR
............................................................................................................................................
>A0A7D5JSW0_A
MTTPTPRNHTEKPSTPPAGPSGVSHQPVDTETRALRQLGDILASTLRKVIEITGTNPCHAALHRVGAGDPPGGFPCSLPLGHDGKHVTESGRAWADPTDQQIRYVVDVVADVRANGGTVEIDGVRISRIGETR
.....................................................................................................................................
>A0A7D5JSZ6_A
MTVEAPAAPAGQAPAPTTEGVVTPPAPAAPAAPAAPAAPAPTKVTIDGKEVDVTQLLADNERFQREAENARVAAKAQVAKDAQKAQLLSVAEIAGIKIEKPEEETIESLTEKLVGKAHVGDQSTAEATKAKRDAAVIAAAWKAGAPADKADYLNFKASTDAELAALDPSKADYQTSVDARIKAIVEGDPIFKATPGGAGRSGAETFGGAGGPEVVTQEAFDAMNVQEQTKLYQTNPELFRRLSGQE
......................................................................................................................................................................................................................................................
>A0A7D5JTC7_A
MIRTVFSIIGAVAVVDFLSKYLLKFLDSRFGTDHKNLIFDVEPGEISG
hhhhhhhhhhhhhhhhhhhhhhh.........................
>A0A7D5JTE0_A
MTNKKYYHSEVIEFQNEDTTIAKQLTIKKLKLLTNLFKDHDKEQRKHERRILAEIDEAKKANKEVDEQEIFDRVQEELEAEGSATYIDTLAAGCVIALNAWGVKTPGSKKVTNLDVDYVEENLDYPTMARVCEIAGSMELGSTKDDEGKD
......................................................................................................................................................
>A0A7D5JTF5_A
MSILDELQSLVADAEQQKQREKLMLNMFELAGYVLDNPAPHNPDDNTDYENELLTDEDPECFTPIPKTLIELLSEALGNPPTEPGSWIRIQDIPRYISENLVVPERETLDKFNSSVPEQTTRQERPAVALPQGFRSTSKQFNEAEDTEDQQWYIDDLDRIWQRIKNDAWTLRGEEDDPGGYLNIDVQFPVTLLLKGSPGVPVRNRNPVL
.................................................................................................................................................................................................................
>A0A7D5JTG2_A
MLTSQGPLVRIELAFAPVMALATNQRAHNGMMQVRILSGVLQERRK
..............................................
>A0A7D5JTG7_A
MYEDLDIDLSSLGCIMLDLEPIKLTLPTAWLYKSEDERRFWIDGLVGQKPHATLLYGLLPGVKKWHVDSVLEDWWTGSVRVKSIGFFDSPYEDDPYYCIVAHLDSLWDNAGDSLTEANERLSLLPHVKTFSGYKAHVTLAYIRRDEKILKDSILALTKQLDEISLATKQLNYGGKIN
.................................................................................................................................................................................
>A0A7D5JTH1_A
MSYLTVAAALESGPKCPTPGLIIDIIEFDSQHFAYRLYRDNVEDYSDHDKALMFEWIKERAAVAVKFSNVAVGLEMAEYPHKPEESEDE
.........................................................................................
>A0A7D5JTL1_A
MDRCKKCQNVFTPNGTEFCSVKHQRAYLRQNPPNTCPNPGKKVYADADAAWEYIDSRPDEKLFKTNLRPYDDCFCGKIHVGHGEPNKFSRLSACS
...............................................................................................
>A0A7D5JTM3_A
MDEGYQFFAVLPDGDPDWLVFDTADNLDHADYVEFPKSLHDKFIASPEYDEYISRVYWYAD
.............................................................
>A0A7D5JTP0_A
MRGDSVITSATYIMSAGSTGTSLMVVLKAFSSSPKISRTRSLESDRDLYTHRQTRDQTPLSRPPPIPLLSDQNTHLTRHKSLSDHQARLAHTLIPEKVVKTTSRPHEVLVYSALCTAYSGRGCSCGRAQHGSRRSATVDTTNTTQQTRQHTRSVPISDEILL
..................................................................................................................................................................
>A0A7D5JTU0_A
MRVSPEELFRATNPGAFPFERQTRSVQQQYERAAQNLTEGTSHALGEGAEEEERYRTPHDHVRAARALLEIADAMKARLGRLEAMDFATEAERQRRVGDLTAELRLVWTEAQFHATMASVSPDVYTRARLGD
....................................................................................................................................
>A0A7D5JU09_A
MNPKNIQIVVGASMMIAGTGLLIRDTVKRRKAEIQMIDFAKERNRDAFREYSLNTKAISEAYATVAQRAKNQDETVLTDIRTAFENELAFQKISVRIEM
...................................................................................................
>A0A7D5JU18_A
MLTSIQARLTALLIAAVAVTTLSACVSDVYVEPASNEICVDRSDRRAQDHYCESGFPNFHWWYLPAGTYVGIGQRVTTGNQYRPARVRRAPTVTVTQQTTTPRTTAAPRKSTSKATPTRTRTRSTR
SSSSSSSSSSSSSSSSSSSSSSSS......................................................................................................
>A0A7D5JU72_A
RYIVMASLSTYSNVFELIKDKFQPPYKNCMEKHIVSQLRRKCEQIVVHVRSNPPKPNKPGYSSNKRLQSTLGGTITMPSLWAEEIVTDMQGLFDELFVYVHTSKEPSSNYHEQVRAMNTILKFQKQFNNLGKSTQSGLMDTEQTKNWLLSGCQIGCHSKTVYWGGKLFGKRYEGMYKGTEFQDSCFREPLSELESTKACIPEVSRTVTHRAEREQGRHG
...........................................................................................................................................................................................................................
>A0A7D5JU93_A
MREAIVNFKTGEDSKFFFNTFSQYIDKFVFVIDGGCEVVVPIKLIDGLGVSE
....................................................
>A0A7D5JUB7_A
MSTKFGILTHEVEHDKLVDEDGNLLYYISTSIFEPVFFRGTYSRWLTVLGEHLPDDMKVYALDDTQQGIYTIGDCKEFLKTK
..................................................................................
>A0A7D5JUF9_A
MTARVVNRVPRLREPSRLRHDIRMCGGLGPFLSALVQMFGTFAPFAVVYGYGDNDPWRLPDDPFDASTWTDPETRDDSTAAWTLDTYTEPRR
............................................................................................
>A0A7D5JUH5_A
MRIAKVRRLKSGNSVEQKTTGARRAHRAKGQTKATNHSDRSPCADFGMWSDELGFAGNLFFHLAQQSFLLLYTKQSTSIENAQNRTKRTRMSTID
...............................................................................................
>A0A7D5JUI2_A
MKIKLVNINLEEVDPAYHDNFKDGRIVEARKVTREDIVEIRCSG
............................................
>A0A7D5JUT7_A
MATHTPYNIHMKQPTIDLSRFESDFQGVVSPLQNSIPSVRLYEWNLADYAAKQVELAPEEAYASWIKSMDRNAMGDGLRSAAYWRGFYDILIGKNWEYESLALENSIGSMGSVMQFIPPHANGQAGAASMVVEIAKAALGQKYHVKFLSGADNVKNETAEREAEDALIEASRVGKKVWFISQGMACRSFSVPEIDTVLLTYDGGAMGATIQKLSRACTAGEVDKLAKVVAISIDPNRDDKLTGFILDAAVKASEENETDLNEELRRAHATFPLFTQHGDAFLPISEDEYLKRAMKLSSVKRLAVSREALINIDPAVAMDLVEQFNSNVSPTNRAGTKDVGIKGSRFQDTPTPKAKVDDNEEQKAMNRLQEQLTAFVEHVEFISYLVDEEYPSIDSILSSAELNDQNSYEFQELAGMMPNVVRQCLGLGLLSRTWIDSTILASRQEHTN
................................................................................................................................................................................................................................................................................................................................................................................................................................................................
>A0A7D5JV01_A
MSDESDQAAKDKLEKAIKEYYSEVEPDVFIDDWALVVHKDSVELTAEGQSVVSTLIPTGQAFHRTAGLLQLAAHSAVSY
...............................................................................
>A0A7D5JV16_A
MNEQKIENLEAEIVEYNSEIAALEAKIEEYKNEIRDRRQLILALRQEDANAERVKAVAAAKLVRVDDYFGEQIAEVKLVQTHAGREVEYSGRRSYDKKTITVGKAWDVLLGDEVIGTVEYRMFTREREIPGKRYVAGRWESPGWAYTEGAGYQRQWEARSKKDTLERIVRAHQRKA
................................................................................................................................................................................
>A0A7D5JV66_A
MSTITQFPSGNTRYRIEFDYLARTFVVVTLVNSSNPALNRVLEVGRDYRFLNPTMIEMLVDQSGFDIVRIHRQTGTDLVVDFRNGSVLTASDLTNAELQAIHIAEEGRDQTVDLAKEYADAAGNSAGNAKDSEDEARRIAESIKASGLGYITRRSFEKGFNVTIWNEVLLWEEDGDYYRWDGGLPKTVPVGSTPETSGGVGLGAWVSVGDASLRADIAKPTGTNLIGTKTGNTVYSPEQPLGSTITQFPSGNTRYRIEFDYLARTFVVVTLVNSSNPALNRVLEVGRDYRFLNPTMIEMLVDQSGFDIVRIHRQTGTDLVVDFRNGSVLTASDLTNAELQAIHIAEEGRDQTVDLAKEYADAAGNSAGNAKDSEDEARRIAESIKASGLGYITRRSFEKGFNVTIWNEVLLWEEDGDYYRWDGGLPKTVPVGSTPETSGGVGLGAWVSVGDASLRADIAKPTGTNLIGTKTGNTVYSPEQPLGSTITQFPSGNTRYRIEFDYLARTFVVVTLVNSSNPALNRVLEVGRDYRFLNPTMIEMLVDQSGFDIVRIHRQTGTDLVVDFRNGSVLTASDLTNAELQAIHIAEEGRDQTVDLAKEYADAAGNSAGNAKDSEDEARRIAESIKASGLGYITRRSFEKGFNVTIWNEVLLWEEDGDYYRWDGGLPKTVPVGSTPETSGGVGLGAWVSVGDASLRADIAKPTGTNLIGTKTGNTVYSPEQPLG
....................................................................................................................................................................................................................................................................................................................................................................................................................................................................................................................................................................................................................................................................................................................................................
>A0A7D5JV96_A
NPLSETAISISPAYRGATATGAAYGVVPVNGYPKALADAVNLMVQQWGSTLAGLGPLSSAAIAPVANGGTGASTIVGARAALQLKTGALADVVGVVASGAILESGTNANGSYTKFADGTLICTNTILVTATIAPGASISPSITPAHAFVGSPLVSTALVFYK
..................................................................................................................................................................
>A0A7D5JVE8_A
MPNEETAGPSGAAIVTGKAADRPAQPFPDLDIVDLLSVSDCDADAIVAWRRTVHGPSISEIFSNFGRNWRRVFVANWHPPR
.................................................................................
>A0A7D5JVF7_A
MTAPGGPDDRDRVAGALPEKFVPTTTCRHCGHPIAEMSTPWGPKWAHLFPGSHERYCRLRTAEPEEDRLADH
........................................................................
>A0A7D5JVN0_A
MSNCNKHRYKYAFSTRLTANDIKQLKLGYFKSRKKNNRVGDSRSFYECVNCGDMIAMELL
............................................................
>A0A7D5JVS6_A
MSKPQKIQIKRKMLKRLKLARKPHNRQPIRLSRKRRQLKILPLPKRRLKIRRLLQQSKIRLLLKQHRLRMKRLTLATLLRKHNLRRKNQKLALILLKLALKLRVIRLNSGLNPLALKTCCIKIKTGRRKQGASAFKSGCSSKIGNIHCKFLDCRSCCCLAESAYWCNSARRSGKRRYNKTLGRKLRKRRRWSWSDRRSKLRREIMGFSRIYSCVGCSSRWSTPHLALGARSTHTYRCGLVI
.................................................................................................................................................................................................................................................
>A0A7D5JVV2_A
MPVGATLHYVQREDGEWEEQFKPRRIEVHDDIICLLSGYSGFSTKALNYSAEINIKRGTKIKYSTNCNSPARLLYSNRTPTNEGK
.....................................................................................
>A0A7D5JVY1_A
MQWLTHCPPVSDTSAYNIDGACVDDQAAAVIKPGYAVTVKSVDTEGHKVIQALGAKAYGVAIRSHAYTENVNGEMVYVQGGGINVMTHGRVWIVTKDDAAQTFDTQVKLTAAGEADAAGGTVSTGWTYTGQFTTGRR
.........................................................................................................................................
>A0A7D5JW59_A
MLATMERPKRMEPKSTSPVGDEYYVLVLNGAPYGSGRMDYMKELIWDRLLCFPNNNDEFKVLTKEQAKKEFIYV
..........................................................................
>A0A7D5JWA5_A
MTKLTTLQVAAKLKTTDFSAFPKPGKNKGDRGQLLELALGVANSSDLTDLLDGEIKSFTQGQTIAVTQVKHCLTEIIEEKVSFKESKVGEKLKQAIYVGFTRNNDYIGTEIVNEENSTAHYQELEEDYNFIADSIRNAFDTNTTLATITGPNKLLQIRTKASKTNGRYVPLCYAGQTMKDKAMAFYLTAGFGKEIM
....................................................................................................................................................................................................
>A0A7D5JWH5_A
MVCKTGHSVGAYRSGLEAKNQQWLEQNGVKAEYESHYINYVIPASDHKYTPDFILPNGIIVETKGIFDSDDRKKHLLVREQHPELDIRFVFSSSRPSYTKGLRPRMAHGAKRTAISMPISSSRLSGFERRLYVCPQVYSSPRRKELSDDSRS
........................................................................................................................................................
>A0A7D5K0R3_A
VDEAKIIRFCETFPVKIFVHYGDEKGVIKQFGVPYLLVVHLLLSKGHYTLMGYKETGPFMQKLLMSNNYHASALSEDVYDSISSLGVGFMEDFEILCKIYRSCPGLVTMPNTNVEVVSKCKDMLLNNHYHERNNTDMVAHIQVMINSLLCTNPGGSC
.............................................................................................................................................................
>A0A7D5K3K4_A
MELIAELFDGASAPVVNLNPKHKIPQIFAIQAGEESVLPGFRFCTYTSDGDTNKTLNQAIK
.............................................................
>A0A7D5K4F3_A
MMHIVMIGVNEKLSLVKLGGNPIGVINAVFDTALQTMKQYKIDACLLRVLKSSKCSLQVPRVVL
................................................................
>A0A7D5K5G1_A
MDRTTAEIIFLVVCVVIGLLGAIVDRVTTTRRKGGDDDNQG
.....hhhhhhhhhhhhhhhhhhhh................
>A0A7D5K5T7_A
MINCVKNKPIPATLSDEVVADIYADGVAVIDVESDDSFGLSWAEIEKLIEIYKEHHGG
..........................................................
>A0A7D5K5Y0_A
MTAVKSLYVDENSTGEQDINTVHLTDDSISLLSYGLTHMYSTGNTVDKNNIINFLESADGEKFFLFDER
.....................................................................
>A0A7D5K5Z5_A
MKFIKDFGAEIAFAFGGSFGYWLTDGKVWGAILGLFIVGAIWFLCITEEKRL
......HHHHHHHHHHHHHHHHH....hhhhhhhhhhhhhhhhhhh......
>A0A7D5K604_A
MQCDCAGGDEASHYKHEAFCATLVGEKKECLYCGAEFAGKGDWCSQQHYILDRGEPEYFDEPEEEFE
...................................................................
>A0A7D5K616_A
MALTESELLVASSIGLLAFAENLEELGVESITVAELKRAATSELNRAIRIKNEALD
........................................................
>A0A7D5K624_A
MSSRYKTYIVTKSVDYTIFSTHFPIGDEQKHFNFKITERNIPSGMTLITYIQNKFNDLLRVRESEASDEHFVMSYVLQPMLHNQSLQSEEDLTKWGLLMIERDEKLSASDLAAFGLAHPEFYGEEGECVWWMNFENGIEHYVSLQRAHRMAESILNHIQATTVTTYSPKPKPTKKKYSKHEYGW
........................................................................................................................................................................................
>A0A7D5K6E6_A
MPVDHTHMPMEMTTEVNSTPGKMQNYALISLYLPCLCGYQTAVQTKVGLKDTLDDTMADELIQTLSEAAVALHFLHEKRVRCSTS
.....................................................................................
>A0A7D5K6G1_A
MNAAGAVLLCGMGVVTAVVIVADLVYRAFFNRWDPMLVDRGEIVDSGEPS
...hhhhhhhhhhhhhhhhhhhhhhh........................
>A0A7D5K6P6_A
MSAEPDPDQASPPPGELDTPMAMTLNLPDLQHHQEIRERSYQLDIQRGRMRA
....................................................
>A0A7D5K6Q4_A
MSGRTPGATMAAVADRRQDTAILYRRGCSREEMARRLGVDIRTVYRDIALLRREGVIR
..........................................................
>A0A7D5K6Y7_A
MRCADCGATTTPTLDGPLCADCAHTAAALGFTVEQRLSLLAAAGDRS
...............................................
>A0A7D5K853_A
MAKDILDKSTIDGVEKVDEMDIHELQHGSYSSIALRSGGHYQPVRENTFLKLATITPEVKHPMLFEICGKLQTKLLSIASATESMILMQQPRKVIKMVLQGNKLLEALVGQTRVKSSIFKSRSVCQKAIEQEHGNQIDILLPADNSTAWFSDAVKHAAEVIWITGETWVDDGREYSRTGDWRLFLGLVNQYKEIIKAAWYLSCANLKRVRNNKLTMYQSVKYALPLWIVE
......................................................................................................................................................................................................................................
>A0A7D5K868_A
MISTKRTGDTKMTFRELVEKTNIENPAYRSALWRSLRTGFKEAYAGNVASRNARFMCWMHDRKDDYVAMRRYNVQKNYCTGGYSILDQDDFTDFIVSGEWIK
......................................................................................................
>A0A7D5K874_A
MPCRVTNQEDKMIDLILNKLKYTNDDEANLIISRLRYQIENLEDRLAKEQASHRRTRAVYRRVIDMVRLKFIGVDEIISYIAKEYDKNEKAFMDRYVCAYCRICIYQGEHNWIDALSGWLALTSGYIAGRLDESRKE
.........................................................................................................................................
>A0A7D5K880_A
MNEIMEQIYKLAPAFKKVDPALLEAWIELAEDFVCRDRFGDKYNRAVALYTLHLMTLDGAMKSEKKAWRHILNESHRFPDWIFPNVSCRLKRKYVATNTIRKNVIAKQEERRRIWPYYWIAAEVLLDYNYISQMATDGIAFFSDDNGDFECITQQGSVEIVNGVEVENRKLRPLFTALYAHHGHEKLTVIESSQLISAFLTTLSLKRISRYHWAIHYQGDTNQANRHNGSISPDYAEGCCSCLTIRSDSFTETLISGLIAWSKGLMM
...........................................................................................................................................................................................................................................................................
>A0A7D5K8A8_A
MFKFFKNKRYYYKTWTGNTINSEIFLRGQTYKVEIYPYLVRKRNGWLDVESKWVEYFIQTPLREKGYYIEGYSYTDALMRLTAHKTWTGNTINSEIFLRGQTYKVEIYPYLVRKRNGWLDVESKWVEYFIQTPLREKGYYIEGYSYTDALMRLTAHLDGEGEYVY
.....................................................................................................................................................................
>A0A7D5K8I4_A
MNKIFALLAAVVAATPAQAGFIIPDDIVPLSGERASRMFWRGCIDEKGEITKITVKCDRIFKPKPTQARVEWKNAKKCEEYTPGCVSVDASIQVGGFQLSVLSARTRRRRGPGGGWESYSQLDMALSKKGFEQYSINCTDPDSDIRVLDFDGKPKHMYRTTQFRLDLCNSVFPELERDTAYQLKELACRLTKDPKKNRECWIDFKEWRANRRYR
SSSSSSSSSSSSSSSSSSS...................................................................................................................................................................................................
>A0A7D5K8S9_A
MTSRLSLSIHLSALWSSYDLVLSCLSRLLAVSFCKAIVY
.......................................
>A0A7D5K9F6_A
MSNTTYGKFWDLLGVTYGYPFTVISVNSGILIGTVYMEIRNYHGIVSSFIIYEEDFNLLTEIEKPEDPTDLLCKAVYIRRPFANPVGGWVTDQWIEDGVELLNVVHAGEYSVVPRSAVINVRVS
............................................................................................................................
>A0A7D5KAI0_A
MLLRRHHEPAPAEPDEQTAPAPQPKTVGRAKPTTKKG
.....................................
>A0A7D5KAK3_A
MRAQVDLGRNGIVLIADGTELTFDSNGSQFALGHAEVLDLFKWMQQNFKIERMVIEKLSVLPTTEIVVKANRSGPKIDLRDDINNIFKGR
..........................................................................................
>A0A7D5KAL1_A
MDDEPYEDDEDYDWFDPYPMVVYAKRNQRINLTSISYPRI
........................................
>A0A7D5KAM9_A
MSDEFDKINTEENVRVLLLAAIQAYELENSEPFSVSNDALSDVLIVNQEEGTTVPAIGWFNDLATGRTQFTVKWYDPESEDIRKLLEDQKETEDE
...............................................................................................
>A0A7D5KAP3_A
MAKNMDAYEEFADDLRTLNRKATVARRELKKIETRQAELRDILAKAMGKSTLANLHGEPAFEKLTGTRDGVTLERVRKYCDAATQALVIETKPTVTIKFL
....................................................................................................
>A0A7D5KAP9_A
MKAESIHTTYFLGNRQAEIFEYVSGAGDLWLSIPGLQNRVFTLDKENAQALAGMIYKHFGNPEELPDAEDCFDPFKGTEKY
.................................................................................
>A0A7D5KAQ5_A
MKSAAKRPAKPTIRVPRELPSFEEVELQWAREEYRRRNPDIQSHALDNFNLAFKVNQVKKPKMVAPIKVKPIRVYTTKKDLNYE
....................................................................................
>A0A7D5KAR3_A
MTEAERIDLAKWRMRRLLESSARKPRNKKKYFRKEKYKKNQQKD
............................................
>A0A7D5KAS1_A
MSDRLDQSIVDFILDTNYLVVRAISNGERRIDMKIPVNEDALVIDLTRKVAKKIGYKAVTEREDDSEILSFYLFEDK
.............................................................................
>A0A7D5KAS6_A
MLDSITDLSLSAGVEIIEGDKLRIFTRNVVSSVYITADEADALRLWLDDHVQTKNVLV
..........................................................
>A0A7D5KBP9_A
MSNDKIVSRTVVVARPKTLDDPLTLADLDRLVTEAKVRDCPMDSKVVLTDRRAQIRAKDSVTVIHELDTLASEDTVVELHEYTDLRPKVPTDTFDNADPPPVQAVLYDENYQEVIRVPWHSTVRTDADTVKVATTYATEDQIPDAVKYMRPTTRTAGVFVLHSYKVTHLASERWEHRIDWVFRSMDSIKAEILQRYES
......................................................................................................................................................................................................
>A0A7D5KCB8_A
MSAGRPQDRLPKKVVAAVEAQAANLAQKAIIDNVVVKITGIMALVRGSIMKTDSQPYKRMTKDRLIELLEDQDKVIVGVYDTLRLTREETAAIRATPEHTFPDERVQAILSETVDKITSVILDEEA
..............................................................................................................................
>A0A7D5KCJ9_A
MPRYPMPTRVERIAAGLLTAEHIGKRIQFSYTIQPSKVRAIVFGELREVHHDGEGTTLWLSGSDSVGDKADFELSSVKPVGVREAPQWKEL
...........................................................................................
>A0A7D5KD66_A
MNNGCEVLKGRESPKECAYVQDFILFHEVKLSPISEV
.....................................
>A0A7D5KD68_A
MWRGDEDTELFFASHEIEVIEAPFAYWNALKSSRDVGELALTEVWGKVFRQASFRLGFKL
............................................................
>A0A7D5KD75_A
MDGATKSRKPHRMNWRKQSRRLRLRLTGCTAQLTFSRRLVKFFPSVRKPLKAICNTSRNRMLALPLRRFLNWKITMAQVIKPYWFTKKIRTALKFQKRLTCFRLRLKICISRFRVRLTLAPSIARPLCSLAIRNPLRGSLLFTGEIKMAAAKNHHKHWPLYVFQRRYRR
.........................................................................................................................................................................
>A0A7D5KDE6_A
MIVSTNYTIACHTCKKKVDLSFHGFTREFIAKVAGDMMMYSHITHHMQILHDITGDILEADLTLDSVVTMSEKEIEEAGL
................................................................................
>A0A7D5KDI2_A
MNQAKQLAENLAFDAYMRYHRNRMTLPCPDVDQLRTYDVVDRGESYVILYKNGMDAGKSCIYATINKETCKVCSNYL
.............................................................................
>A0A7D5KDR3_1_A
MALFYQSGRVSRFAVGTPGFSTNRDLTLNVSGAIGIETTKPRGSIDTPEISIRGPIIDSGINTGGLGYFLSQDVEGVKWVAASPEDLTFIRVFEDNVQVGVSSFSGLNFISNDSSLFDIKESPIGPNIADINFNTYWIRTEYGNNAGISTGYGPDGTYASLPGYGTSEAVGVTSVGIGTDNPQDDFQVGIGSTGVTINGPEGKLEAEIIKAKNLELDGNITVRSLVVDPGIATFRGNIDAQGISSFTGDVIAGFATIQELYVNDLEVELFRAGVSTLGFGQSASSFTIVENSLEVQGAIGTFINDLYVGNDLYVAGDTFFNQINAENIQVTGIATLNNVEGNTGIFTSFEVTGITTLNQLEFNTGVGTDLQLESSTIGVLTATDVSAGVATIGFANIDDANISGIVTVTEVDVEEIDIERAQVGILTITEGLSVTGTSTFVGLVTVTGDAFIDGDLTVTDQFTVQDLGAENLEVTGIGTIVNLESNVGIITTLFTEGSVNTGVGTFNVVEANDIQSGTGTIGGVGFESGRLEGTELDFDIGRIGILTGDLLSYGIGTFRDRLDSPGISNIAVAIGNTLNYDSTSQINGVTFGDELVDIFNRDLRVTGITTFTGVGTFGSDLYVKEDLFVGGELSFEQLTGTNLQVLGIATVNQLDLNTGIGTFLDLEFLQVGVATITNLLGTISTITRMDSGTVAVTTDPGKYPTSDGQFYADRSFIEFSNALDSRTTDFVARETADIQGTLEVVGLSTFDSDIDVNADINVSGLTTTNFLFAGVGTILLLDTDFIDSDEINAGIITTQDLVVTGSADFQGDVVVDIGGTANITNANIGFASVTEEVVGTSTVGFLSATDANIGVATVGLLSATDAEIEDLEVNTFRAGIATVGFGSFGTDPNEGSLYVTGINTFVGFTTFTGEVYVDGDLTVSGITTFKQLD
.....................................................................................................................................................................................................................................................................................................................................................................................................................................................................................................................................................................................................................................................................................................................................................................................................................................................................................................................................................................
>A0A7D5KDR3_2_A
AEQSQIGILTTKTLLDSNGLIDAENVAISTNLTVSGLTTLTGFTTTSDVIVGGGLTVVGDTTFLGIVSITDTLFVNQEITGIATVNNLNFNVGVGSTLSVGFLTATDLYVAGVSTFVGVGTFQNDLYVSKDLFVERNIVAAAISAENYFASGVSTFSNTIIDGALGVTSSVGIAKTLIVGGDVVVGGGITFEGDINIEVDVNVDVEGNINATGISTFNELVFNTGIGTYLDLEQLEVGIATLGTANITTSYTGFASITNETVGLSTVDEQRVGILTVGFGKTVDDGTFFRTGIGTIVGFTTYKGDVFIDGNQTITGVSSYSQLDAAQSRIGILTVNNLLDADFIFSSGPLGFATLNNFSANLGIITGLNVSGVLTAQELEVEDLTVTRNLSVGGISTLGAPGPTGFTTTLGDLYVGGDLFVQDDIFYDEISGRNLSISGVGTIKTLYVNTGVVTTLSAEDFDANVGVITDLRVEKASVGEYIGTSITAEFLKVTGVSTFEGVSEFDEDVLIGGDLNVTGIITAQNVEAVGFFTGPQALIGEILAEKATITNIMNTNLMSGVTSVTSQLDVMNNFRAVGISTINTIESISITNSGIVSTNTLTVESFADIEDLKVNDTLTVDGIVNINEDVNISNGNLTILNGNIAADDLTIRNIISSGVSTLPTLKSTNVDINGYLDVLGIATVNSVLNVDGVLNVTNQLFANSGIITTLIGNQLTYNSGVVTSFTVTDSQIIQNDLIVSGITTTKNLKVNGDAEITNLDVVGLATIANADINLGDIQTLTFNSGVGTSLTLTNGTITTAGITTANIQYANINNADIGIGTVTTLDIDDVTRHRAYRLQTSSTSQAAIFSTTDLEYQTYEITIQAVSAGNIHSTKILASHDGGTAYFNEYSTVFNNIELGIYDVVVGGGTLSLLVTPESAATTTYTATVVATKV
......................................................................................................................................................................................................................................................................................................................................................................................................................................................................................................................................................................................................................................................................................................................................................................................................................................................................................................................................................................
>A0A7D5KDU3_A
MVKGVDFNTSSGLIRTMWSDRKNYKWNINPKADMETKKSNKVPFQISPEFLQVVVYGVIDLNIINDPKAEGPIHSVTRLKAEAIVPLLQKYFPEIDWVLSESHTVFSLDELTDLYEKKREGPVKGVDFNTSSGLIRTMWSDRKNYKWNINPKADMETKKSNKVPFQISPEFLQVVVYGVIDLNIINDPKAEGPIHSVTRLKAEAIVPLLQKYFPEIDWVLSESHTVFSLDELTDLYEKKREGPVKGVDFNTSSGLIRTMWSDRKNYKWNINPKADMETKKSNKVPFQISPEFLQVVVYGVIDLNIINDPKAEGPIHSVTRLKAEAIVPLLQKYFPEIDWVLSESHTVFSLDELTDL
....................................................................................................................................................................................................................................................................................................................................................................
>A0A7D5KDW6_A
GTIGDYFGIPTKTPLEVNALPARAYAMIYNEWFRDENIEAPIMVGYKKTDVTGNSEDPAVDAGKYANQPDFTAVVSEGALYATKPAKAGKFHDYFTSCLPSPLKSEPVEISLTGNAPVGMYKNTELTEYGTVGGKNAIYFNQKPTDSYIPGITNNQSGEKISQIAGSSNDSKHVGDVAYLGANLSAVTGVSIEDLRMAIALQHIFEADARNGTRYREFLSGTWGVTSPDSRLQIPEYIGGQRIAINVNQVVQTSQTDPTTGQALGNTAAYSLTTCSKQMVDYAATEYGYIIGLAVVRVEHSYQQGLATKWTRGGRSRT
..............................................................................................................................................................................................................................................................................................................................
>A0A7D5KDX4_A
SFLDRCNCFRCGEHPSPINLIMYLENVDTYREVVNLLNNSKYDGYIFKEEKLEIKESKPMILPDGFKSILFGKSSLAKAARNYVKKRGFNLQKVAMAGWGYGTKGKYFGYLIIPFHQHGELVYFNARLFIGNGPKYNNPDTSESGLGKSFIIYNKDALDIYKTIFICEGALNAETMGERGIASGGKAISRYQINEIIKSPVERIIILFDEG
...................................................................................................................................................................................................................
>A0A7D5KIT7_A
MFAVRILPLPLPLVVLWYVLAAGDTVAVTDRDGVLAVESVLLSGLELGFNHRSLNASQMKLALERLDIGGYLKTIDVLVGSSDAREVRQGRENRTVVRPVLGSYNARVAKMTADLSASTQPGKKVLNARVFISVQDDV
SSSSSSSSSSSSSSSSSSSSSSS...................................................................................................................
>A0A7D5KJ30_1_A
MYAYLLDSNSMLVPDGNHAIEVFLHVHNIFIRMLSELNETGHVPHSSMMKAYYKFRHNIFACLCRLSLGAEPAPLETDVPLSTWLPDSKKTPDFIVSKDDSLMLYEFTVGNTYERVDYLKGGGNRDIKYASECREIQSTGKRCSVVIVAAVLDSYNMEEVMLQLDSRSEEEALRMYFEIANTNKDVVSSNMVKSDNFSSMPPPESPGLELYPRPPQQDIVLVPNDVLSAVATDFSELMGMLETRNDYFNVSIVFDTDKMRYKVDRAKRGKRPSEWIQTLNPSPSKLIPNIRFRRDGKPVSFRKLGGTVPVTVFAPRRESRFEPWYETASFDALYLNTVPVYKPGYGEPEYFTEANVHHITDSQPVCFPPDYFDLLCTMKVEPLLACKSRKMLYNCKMDMQEIDNSMVLFEDSMAVNNVIDVYRPKPTFLLAFPSETLTASEVQVPEELARAYLRFGKGLYTKEVLRRAVEGRFATTRKTQFNAELRELYESYHSANSSYYKKMMSLCHGMKKFRDLDDAKKQELKPLRDTVKAESKAYRSFLGRGKAVLSDRLVKLHVGSQMQTSWDSEMQHYNRNEGRAAVGFYSNHSGLHDYFTKLLRRMVDTNFCSTRYRDLFTRSTSKGSPFLDSQKQDFQTRYRHFYDSKLHGTLLMQLCHFVERVSKFLFNESLKTYNNDYVKIDNLGYNNILIMVRGGAKLYKHQRSRLYRIFFPIAPEDLKYSGYGENDSYEVFDHDSRKYVATPWSQVHQDVLFDYMFAPERVFNQLFSVCSRLDNSLERDIEPLSVFPSLLLFHNRRKTETLLHNSRYLIVNPLGFSANLCGIMPSLQELTTLIWTLGSDTESPTTTETLLATTRKTQFNAELRGLYESYHSANSSYYKRMMSLCHGMKKFRDLNAAEKQELKPLRDTVKAESKAYRSFLGKGKAVLSDRLVKLHVGSQMQTSWDSEMQHYNRSEGRAAVGFYSNHSGLHDYFTKLLRRMVDTNFCSTRYRDLFTGSTSKGSPFLDSQKQDFQKRYRNFYDSKLHGTLLMQLCHFVERVSKFLFNESLKTYNNDYVKIDNLGYSNILIMVRGGAKLYKHQRSRLYRIFFPIAPEDLKYSGYGENDSYEIFDHDSRKYVATPWSQVHQDVLFDYMFAPERVFNQLFSVCSRLDNSLERDIEPLSVFPSLLLFHNRRKTETLLHNSRYLIVNPLGFSANLCGIMPSFAGTNYTYLDTWLRHRISDHYRDFAASMMQIRDSGSRRLEETLDKCGLVDLWVGEPLVKPDLLTLFIYSTYMMTKAPVNSSLEQAANLWEILSDVKEFSENHADVHEMDDKSLRFDVTNFDESVYHDDFKYDPVFSEYLGFYMANYLAPKLSIGELSNK
...................................................................................................................................................................................................................................................................................................................................................................................................................................................................................................................................................................................................................................................................................................................................................................................................................................................................................................................................................................................................................................................................................................................................................................................................................................................................................................................................................................................................................
>A0A7D5KJ30_2_A
WDSIVSRDIDTCATSKGLRGYNASNFFNRKGYDIMYSKVNELLSDDEIQTRIEGYLQADHATAAQAIQADKMSFGGYDKDYESLVFHIVHKIQRGGSREIFCMDLNTKVIQSPVETFFTHLCKKVPNEFISVPSGKRHGRIHSDFYEKKVGRWVKNVVRWVLDCRRWAPHSVFQKYIHFINGMSHILPSAFLEHFYSMSKGMMGKKFITREHVMSKIRNNKRFEPYKNLIKPLDGIANAVYMSVKFSFVMGIFNYLSTLMHASNQLVAAEVVRNQCLNRGMGLVILDAKCHSDDSVVSSYHEDRKSVELSAKLYDWLLKGANHMLSVKKSQLNDDVYLEFLSTLYVMDRFLPVFPKFVSTLPFKPSDRGLMSDVSFSVSQAIELMTIGGSFEEAYLLMKTTDNAVRRIYNIPAIEGLPPQLFGDVDAHPVELLVSGSNADLYNFYRYNTEKFWNVYNTLAAQGLVDLEDISFSFSWDMGAMLDNNITKRIRDMSPIMEKLHDAQWTIRNCKLGNSSINLLWYYLKMQDRKFRSALVDEPVARRMSRIFGSAGYRRLQKSDGSLVEVSKVHAVLQYGDLLETNSYPTFTDEYLQFMSKELADLHSSLSDTSVTSQQPMGVKEKPITLVLNSPSLGSGNLSASEFVSYVKEPVGYKLLGRFRNPAREVERLRQELSIYNIKVDDCSPEMLYSVSRKLMGKEQHIYHMVAAVPSGLRYLNSYTHILQLLSTGTYAHRKLVLKNSTAAGIDWEKKLVAGRMPDSAREYIKSFWLCQTLDKAKLLDKDIYTANPRDTEHESAQRLPDEWKVILLTSVMQRHLPLSQINHWIYWEKEQIRLGHSWVGTGICVVKLPEATIRVTMASGSCRKVEVCTSHGGLISQSSSWFLHNVLQHGAVSAQFYDKSLALPNQHYLGVVSNSCIYGFGGASQFDMIYDVEWTEADPIPSEFYTELKCERVRNHYVYRGPDKDYYIDFFVPVSDPVSISFKGVFDPVKLKEYSDDEAVSDFIKKLSVDLGGLMEIDFTHMLDNLGSSTIYHIMYEGPARQAVLEGQPAEDAMVSAFAGWKKTHPDFGYPDEDQVERLYKDPESPPFPKLVMDHLLRIGKTNMNDSEFQAILIHLTGLSKEDREVYLASNFGFLDKRMRTEAMVMVSRSKLVFKTCALIGGDALKLLVPFVCAVRNSMASNSIISSTLESMRKTLYFSRKIKMSSKNLFFLIACKCIYDGLAGRSNQQLSLSYSRLQTVLCELWENGLGFYLNTTPYDDPRMRTIDFSIGTEEMKAWLDDLVSAHYNYNYRLKLSTTTQRMLRGKEDVESLLGPCRSQILRFNSLNTPPSITVVTKKKTEILKYQEPNPRAYHERFRTAHRG
....................................................................................................................................................................................................................................................................................................................................................................................................................................................................................................................................................................................................................................................................................................................................................................................................................................................................................................................................................................................................................................................................................................................................................................................................................................................................................................................................................................................................................
>A0A7D5KQV2_A
MKTVTFIIKDSETGSVQKFNAKLSYSNGGSKEVKGSLGGVMVEARLPIIYPDDERRNVGR
............................................................
>A0A7D5KQW4_A
MSHYLQSNYLQSNYLQSNYLQSSTIGNAATYSQRPTVNRHKGYRLNV
...............................................
>A0A7D5KS97_A
MRTFLTGPYLSLMNAFTHHSDARVEEICKNDYIPPFEDLLKQYCTLRLDGGRQSGKSIAVTNFAANWLYDGGTVIVLSNTSAYAKISANNIKKEFSRYSNDDIRFRLFTDSVRSLLVIKEASSEVYRFREFCI
.....................................................................................................................................
>A0A7D5KSL7_A
MPIHIVLALLCVVAACSIFLGFAAGRGFRREDRLKAQARAWNQGFRTADKIWEETYDLVTPDEHRTSDENPYATELEKMRNA
..hhhhhhhhhhhhhhhhhhh.............................................................
>A0A7D5KSV3_A
MSIPYNVKLTFRVSDKPEIRLSVLGKFGVMGHCAQCPNWRVGSEDLVFSNTTFKWIKRACEIHKEKHDKQQA
........................................................................
>A0A7D5KSW0_A
MEDQLVAMLTGSLASVRLPVMEMSLELVNETSDIYVELDVHRDVQLFLGQVETDKRVRMILSINLNRAAKTSVLMHAVQSFDARDITVSTVGIEVQSGITTYRARWYPQSRETRLTDGWAVGTVMERRGINDILEVEHVIAPEVYIKTKYSDTRETLKLKPMQVTKSQYEIYGWDTDARQWLARLVK
...........................................................................................................................................................................................
>A0A7D5KSW9_A
MKLTRTGMKVQEQDGLGVFLWMLPNGNYLADTNERMLSLNGFRGDITAMAKMAKAARECGYPDGQAVWQKALQCTDEEYEEQVAEMLEGRTPDARLRRE
...................................................................................................
>A0A7D5KSX4_A
MTNEIDANRVIKKLNEKLADAQLQIIVLECQIDQIQSENNDLTEKAWDNAGEPEVLTPTEVIR
...............................................................
>A0A7D5KSZ5_A
MAKHVWRIVFDDIQEQIVYADDLTDVLNFIGFNQTELLGHDGVAHLNIQINKLTEDEVDQHFNVAKANLNYRDRTPESYEKDEPFLPTAEDFSNWVEQSKLYQKLTEHPLF
...............................................................................................................
>A0A7D5KSZ9_A
MTTKHGHRAKRTPTYHSWNAMKQRCSNAKREDYVHYGGRGIKVDPSWKFFTQFLADMGERPEGTTLDRIDVNGNYEPGNCRWADRSTQAANKRVNYQDAYKDAEALAAEQKQWDQAWGNDTEPLHWSNVVAIEKKEF
.........................................................................................................................................
>A0A7D5KT06_A
MTVAYFLSIIVVCLVLIAVGIAYAMSESKKSPVGVIVVALGVSVIIASSVFMTFQAERNGKLNCQNNLNGRVVNGQCITGSDWRVITDY
..hhhhhhhhhhhhhhhhhhhhh........HHHHHHHHHHHHHHHHHHHHH.....................................
>A0A7D5KT10_A
MVSFLDSWTKLETQDLWMRVTPVNHGIVIQHPDDGPGYIGETKEMPRRHSVIKKVNDKYTLQIGSIAYHTGYDSFNPLEPFVKYLNGEFEVLLEAGPYDEAQVEGWNGQPDTIER
...................................................................................................................
>A0A7D5KT17_A
MAVTLLGITGVVAGIAGILLMFGWFAGEINRVFGLSGIVLLIAGIFITVYAVDLHFENFRQQCEAAGGYILGDKCYGFGRHK
..hhhhhhhhhhhhhhhhhhhhh........HHHHHHHHHHHHHHHHHHHH...............................
>A0A7D5KT22_A
MSIHGELLEEAEANAYKRGRKDGYQECLDKYGWMLNGLLYDEDLPEEYRPKDE
.....................................................
>A0A7D5KT31_A
MPSKEYRTHCKDCGEKITDGTQHVTCAACRKPMTPRVIATCPCGQPAQNLRSKYCGADCRRKWGRKPPLRMVDHVCLCCGKSFTLPWNYPSKGKYCSNACAHRQMKKVRDKFIADLPDGAVVFHSGWEIRYWAMCLRRDIPIRSYDGPDIETSQGVYRPDFIVGNGTVVDVKGWMRPESQIKIDEARDQGVDVQVVDRETLVALEGADETPMSPVPIILRKS
..............................................................................................................................................................................................................................
>A0A7D5KTF6_A
MRWGLPTHEVHMEVELDVGGRPRRLAGHATVPISHEGNHRRELEDIVSALAHASRQAEDLIREELGLPTRAQDAKRAMLEAARRRGHALFYETWEPRRSDLQMCAEAWDNDPPILGEVLG
........................................................................................................................
>A0A7D5KTG1_A
MIDTNTADRITRSAALEQALRFNEERAKTTNTFLGTDGILEAATAFMGFLQGTEPAKAEEAES
...............................................................
>A0A7D5KTJ0_A
MSVCGCGEDDCDYLAFGYPWCRPCREHHRPPECAVDEAGRSLDPYGKPWEDKR
.....................................................
>A0A7D5KU39_A
MTIITRLTTDFTGGDAATLPRLSWASNLNPNRRWVPARLPAVGTEAESWPSNEGALLANADGPIVGQEAGIKYAQFSGASDNRLTLASLAASTMRTVLVIARPNTGDAFTGGSPVVNTSAIQVLHSPASDQATITSGVAALPAVRDKWHVYAYSLPDTGDGAFVIDNASTTFAPSNRAQNQINLARSGSNFRQLRVLEVMTSPDVFSAAQLIAAAAAAKAWYSSLAWAA
.....................................................................................................................................................................................................................................
>A0A7D5KUB2_A
MATAGGVTFGSAFSGELLVSVIGLVIMTIFGVVGLYLKWRDSKAIQEALKDGDLKEAINIRLKLGAKHAEQNNRLCCCYCNVRWINRNA
...............hhhhhhhhhhhhhhhhhhhhhhh...................................................
>A0A7D5KUB6_A
MFFLYSVFHGYLDTTLYIAKFLYISAFRKVYIDIWVYGASGADSENAM
................................................
>A0A7D5KUC1_A
MKILLRSGVQDEPTIIALLDECEKDGAVLFDDELCATKDIYEVIQ
.............................................
>A0A7D5KUF2_A
MDEFVWVIHYSAPLERNSYSIARAFLDNRSTSDQKLLRTALWISSFVSSKTSSISSSVALLISSLACSGVIYLPPQCQSIMGDSYILLQTSGTMRIYLYLFVIV
........................................................................................................
>A0A7D5KUF6_A
MKNFLYIRYYLVYQYNIAGARTNHDTINKNFLNYLVYQYNIAGARTNHDTINKLNNFLLNIPTPYTFILQNSRCKCKHPDTKNYQTKN
........................................................................................
>A0A7D5KUH3_A
MKNNLLFRLKGQQAAAQELVSEIPERLFTDDSIVFYDPAMGGGQYLQEILNRAKVDYDRDISARVFGSEESVVHLNWVKRNTSVPKENITKGPADMNFSACIGNPPYSDRTSDSPNSKNLDSVFFENAISRCGYVSMIIRAKHFVDARSNFRRKLFTSGHLVSIKRLDDSVFPTIQNTETCVVTWDNNHSGPCKIEYKDGTVHQINLTRDTVIKLDNPEFGKVIENNLADRWIRGHLSRGQIVEGDAPMIEIMGSGKSPVIANVSVGQEDTARNRYGVIMNVNGSHGSFGVVHIKPFSASISNSVIALLTNTEEEAIILYNYLKSEEVSGIVASNKQKQCNTRTLFSNIPSPL
.................................................................................................................................................................................................................................................................................................................................................................
>A0A7D5KUH8_A
MPDPSTTTIDMKFDVIIANFPFDDANSSAKNGKLWKKFTDKCIDDLLKTGGTMNIVSPTTILSKIDYGMKKVKQFSTTQSLVAIDYSVGEKFFATIGCPICKWTMVDKPYDGKTVVTDIKGDYEFDIRVGDGLPMRHERMVLQSILDKIQNSTHPRIPTKTGQQITGEEYKKNGKNLKATDCGTYPIFHSGKKIQYTYTQPTTGTGLKFVIPFSASHRSRFITTGYIGMFNAWCPIKNEDEGEYLMKIMDHPLIDLYITKQNRYINYESNKFTTTTGFAQVVRTNRLPYLESFENLAEQFNLTSEEVEYLEGVGINV
.............................................................................................................................................................................................................................................................................................................................
>A0A7D5KUK2_A
MNDTELLALDLFIESVIKVDEDLRSQARDQKCLDELINIRVDVLEYLYELRRKSNGTV
..........................................................
>A0A7D5KUL4_A
MYDDYSSNKLMTNFILDKVAPPVFFLVVGFAAISSLLHWIMDPIQATDELQTILKNECGMEYSTQEVRRNGKNLSRICGLKKN
SSSSSSSSSS...HHHHHHHHHHHHHHHHHHHHHHHH..............................................
>A0A7D5KUM2_A
MAYKINGVIRLADNGDANLGLVTATNINSTGVATATEFDGKVSKKAITEQTEGDDSNVTGADELLIYDQQTDSLLRVSVDDFISASGIGTLVNDFNHIDSDSLVVTGLSTIGGVEIGAGIITASAGVGVVTFYGDGSNLEGVITTPSIVSTTEPTTRPNGDDLEQGDLWFSSAAGEGQLRQYTYYNGAWIDSNPMNGGTSVYAAVAGVSTNVNGTGIVTASQGNFSGIVTAGSFIGDGSGLTGLGDLTGATGATGADSIVPGPQGSTGATGPKGDQGDAVIGATGSTGPQGDIGASGATGPKGDQGDAVIGATGATGDQGDEGPVGASGATGPKGDQGDAIIGATGATGDQGDEGPVGASGATGPKGDQGDAVIGATGPQGDIGASGATGPQGDIGASGATGPKGDPGSAGVSATLTAGTYLSGDSYNGSTSRTWTVDATSSNTASKVVARDASGNSSFKKITVDTDSDTDGQVAAHFYGANGSTNRGLEVRLSSAGSIDNAKVILDAKQAADGELWIATRGVERAAFDSGSFKMGANVGTSPEVLINSSGDATFAGDITAASFSGDGSGLTNLPGGGSPGDPSAASADKLTTSRTLWGQSFDGTANVSGNLTGVTNITLSGTVDGRNVLDDGQAGDNLITLSGVARDATNLGTFTGATISDNDTIKGALQDLETALESTPGSPSGPTGGEADSLLLAARNSTNATHYLTFATARTGQQSQYTDTGLTYNPSTNTLSATFSGNGSSLTSLNASNLGSGTIPNDRFPAVLPTVSGENLTNLPGSGSPGAPGAATIAVTDESSDTENFLVFTNDAVGNELPKTGSNLTFNASTGRLTATSFSGNGSSLTSLNASNLSSGTIPNDRFPAILPVADGSNLTNISRSDVSTSVQVITNNTANETVFITFSDGQSGTQRIETDVDLTYNPSTNTLSATFSGNGSNLTNLTSGNLVGALPAIDGSSLTGINAAKDGIFYENGTNVTQNYTITSGKNAMSAGPITINTGVTVTVPTGSEWTVV
.......................................................................................................................................................................................................................................................................................................................................................................................................................................................................................................................................................................................................................................................................................................................................................................................................................................................................................................................................................................................................................................................
>A0A7D5KUN6_A
MNKSYGINLVHSMDAEMNMLSLLATGYHHGTSSHTARQQQERDRVLQARLRAEGHKSELMCLAYGGRPITDDGKLLVSGWTAIDQRSTIKRHLY
..............................................................................................
>A0A7D5KUP4_A
MLFWRHTLTGRLFIRGHSVSGMMAKSILHMAQVTTQLRNVSL
..........................................
>A0A7D5KUQ5_A
TSLFSSLINSATQKDIAQINASTALQQAAISSAAAVSAAGIGASATKYMSENQKYSSMYNTYWNRQTQLETQNWQNILINRILGTGEDESRLDKFIDFAADGLQAAFGQKANKSANSRAWKK
..........................................................................................................................
>A0A7D5KXC0_1_A
MSGSRILVIDKKTLKFSVGDAQTPFFKYKDTKLGELVDVVPPDLMLSEDKIIKTRRILDMGGSGDCFFIAANAAESAILSVQFVEPEVPDPAKLYDSLGLKNYTYAEDSHIVQVMSCYSYSLVVVREHEGACVFCQFGENSENTVYMFNDYPRHYMLFDQVKLGGSLYSYQQLEDMKRLPDLEVTSQIVELDPLPEVNQSESTFSDDPDDCYGEDVDLAYLYQYVDTRYTIRKSGFELTPADSKVYYKLRHNVFKTVFLNLLGIDSVEEKPFTSLGVDSNRTPDLLLNVSGSLVLVEFTVVKRFITSISTKQSQNKYAVEVEKAHEVYPQVHQFYPTLSLDEVNSGLPLEIFELSKILGKDVYSDPGLTFNDLQQSINSLEFNISELMPELLLNQDEYLPVVFKANVDKIDLPRPFPETVLKVGIKRQRDQNTFNLLRKNARALERQLKRTTYSAKFVFIVNIKHNRIYADVDSKGLQKNKLLSLIQNNSPDCLRYVQYVGSAMSDEEPFKILGTAGFNIGSNRAQKTTKSTDTEQFESYYRSKLYKCSMRKDMDTLIDHPLEAQAGKVESEYLKLLSEKRKHERALEYNKNWFILPCMTKAEPGLYSKLEIETGLPLTDRLIRQANPQKQEKIVNRSNNMELLDQNLVSVNKAFIKLLQSVGNDRKIGRKIKNLRTVEAVNSALPEGEFDADAVMAEVQNYQAAKKAMVKNVGEDTRKAYRNRISFTASYLKTNWPAEMEHFNGPKGKIKMCVDTPLEEMQNKVDTLLEALWQELPTQTVDDVFSNTEPHGNELKHILSQMKDMGDEVMEPLRHTQIMHDLQFISRLSYTILYYSNIKSNKEDFYFDNLGYKDAIVFVKGGKKILSNKKSRLFKFIVPISSNMSWLYSSPNTKLIHQGGVTYCVSPWQTWTFQMLKRTTELYFNFSNYFSCSYLESNLNLDVYKKFISAKVLNMFSQRRKVEVW
.....................................................................................................................................................................................................................................................................................................................................................................................................................................................................................................................................................................................................................................................................................................................................................................................................................................................................................................................................................................................................
>A0A7D5KXC0_2_A
YGFFRYLYLNSMATHTNVLELIEDMVDFEYDPYFSYCQKKFARRYVDIYEHAKKGEIFDMVTMSTIDNFDLCAEKFDECVFMTVAPFDRVNEHLRNLRSVLKLHKDVVGEFGTDPIEILRKTSVNVADDDYFEKLSSDDLMFDPKLSFCVGKFAGDFLSRVTTETHLSSEFNKITQQTYTNISTSKGLRSSGKNFWGDKGHDVVFSQQSMLDTVKDFLDDLPKTNSEYRHKLVNADESFRDKIGKLSSLSLEFDIKDKAQWKGSREIYVMSEVTKILQSPIEKFFKLLCAWTPNELIHKKSHVRPKFIHGQVFEFEASGDVNTFATLDCRKWAPKSNLWKYYFFVQGMSDHLPSEFVEYFMTVWSLMFRKRVRIQRAYVEMLKKNPETVDLVEVLTERGDGDFEFIMPYSFMMGIFNYLSSLMHAFSQLYFDAKIARPMGVTFNLLAHSDDSGGVIFSNSLEKNYLLFRQYEMYQKSLNHLMSKKKCALSNNFFEMISIMYANKRLIPMTHKFLANVSFEPKGKGWVDDISTIVSKVVEIFSNGGTMLQCYLTMLTMSEMIRKFYHIPRLKVLSKIPIAYGGVFNLHPIHMILLGADCQEVLLDVTESPGERNFRVNVGQSVFGEYFPGKGSPANYHIPYYKSHKLSGIFTTEEMDRLKLISGVIPNTTLGQVSGHYSRLRDPAYVYSLSGVDMCQIYVMTLFTKTMILSVRGEKSCDLRRLTTKYSVLKTLGLFSGESKKSLSTFHHYIKASEGIKLDLNDMDVVSKKTCKPLIYNTFQAVGLGLDFKTVNEIIAYRKDPDLHFMFPDKYRMETLVSWLKTNLQFEDDFILEDYLMKLSSKDMVRTRSSYCFIPSGISVDTVERFWTYINFYCTRRYFISSQKPQYFTVDQFKLWSSDYDTLKHMYLLVRTALRCPLKTETFELLKNNASCSGCSYKSQTKNMIDEIYRLRMTPSYSFLETELPF
......................................................................................................................................................................................................................................................................................................................................................................................................................................................................................................................................................................................................................................................................................................................................................................................................................................................................................................................................................................................................
>A0A7D5NNE9_A
MILAFLLFLVLIMLIIFWFSLELQDHNETCHA
.hhhhhhhhhhhhhhhhhhh............
>A0A7D5NSE2_A
MESVLTKEEKTELLQLLELNPSCYGNVPLMQAKYKRAALKYHPDKGGDEEKMKRLNVLFTKFFSGCAYLREDNPTPTYEDIPQYGTSAWERWWENFNANEDDDLCCSESLDSSDDEGPTTSKASKSSPTASSSKASRSPRTPPCAFSPPESPDSPPKKKRRTTSPDASQQSFSTPPKQKKKPVPEDFPEDIRPFLSNAILSNRTLNAFAIYTTKEKAIQLGERLNRFNYNYQGLFQFNDFGIILMLTVAKHRTSAIANFCKKECTHSFCITKAVLKVMECYATLSKDPYIIIRESPSSGLNDFLFEDPTNKPPPGLNWVQLSEFAVQIKCEDPLLLMGIYLDFAKPLGNCTKCSARILKLHYQNHEKQHENAILFKECKSQKNACQQAVDAYMASKRLMLLESSRQDILCEKFNEMFEKMEDVFVSSIPIIQHMAGVAWLSCLLPDIDDLVVQLLQYFVDNIPKRRYVCFKGPINSGKTTLAAALLNLVSGKTLNINCPSDKLNFELGCAIDQFIVVFEDVKGQIGENKNLIPGQGMHNLDNLRDHLDGSVKVNLERKHMNKRSQIFPPGIITMNEYQIPLTLQARFVKTVTFRPKQFLRTSIEKNQILMQMRVIQSGLTLLALLVWWQPVAAFDERLQQKVVYWKEVLGKYVPLTMFTDMKANIQNGKDPLCGIIYEEEDEEEEIPTQTNTEDSGVVP
...........................................................................................................................................................................................................................................................................................................................................................................................................................................................................................................................................................................................................................................................................................................................
>A0A7D5NTE2_A
MDLASGSIHTSFLTARLPTWAGSRQNIQGSNMDGLPILPSNEHSASASTYKVQQPTAVQDLEQSVATLQDNQKNIQQQLDLLLNSLRNYNHRLATVENRARRVVVPEPEEDGDESNQEDNQSENHSDDEIDDDQVDPPAAGDQD
................................................................................................................................................
>A0A7D5PVT8_A
FDRPFKSALEVYVYYNIKSLLVALAQNNKARFYSKVKLLGLTVDQSTVGASGIYPSFMSRIVYKHYRSLISEVTTCFFLFEKGLHGNMNEEAKIHLETVEWAFKFREKEEKYGESLVENGYMMWELRENAELAEQQLYCQDAVELAAIELNKVLSTKSSVVANSILSKNWEEPYFSQTRNISLKGMSGQVQEDGHLSSSVTIIEAIRYLSNSRHNPSLLKLYEETREQKAMARIVRKYQRTEADRGFFITTLPTRCRLEIIEDYYDAIAKNITEEYISYGGEKKILAIQGALEKALRWASGESFIELSNHKFIRMKRKLMYVIADATKWSPGDNSAKFRRFTSMLHNGLPNNKLKNCVIDALKQVYKTDFFMSRKLRNYIDSMESLDPHIKQFLDFFPDGHHGEVKGNWLQGNLNKCSSLFGVAMSLLFKQVWNNLFPELDCFFEFAHHSDDALFIYGYLEPVDDGTDWFLFVSQQIQAGHLHWFSVNTEMWKSMFNLHEHILLLGSIKISPKKTTVSPTNAEFLSTFFEGCAVSIPFVKILLGSLSDLPGLGYFDDLAAAQSRCVKALDLGASPQVAQLAVALCTSKVERLYGTAPGMVNHPAAYLQVKHGDTPIPLGGNGAMSIMELATAGIGMSDKNLLKRALLGYTHKRQKSMLYILGLFKFLMKLSEETFQHERLGQFSFIGKVQWKIFTPKSEFEFADMYTSKFLELWSNQHITYDYIIPKGRDNLL
.............................................................................................................................................................................................................................................................................................................................................................................................................................................................................................................................................................................................................................................................................................................................................................
>A0A7D5Q191_A
QPAVSSSRSDSRLVNAPLPAAPPAPTAIARNPRVSIHLPFQFLWYDITGTESSYTSLS
..........................................................
>A0A7D5Q2C2_A
ALFDRVEECNKRSDPLFWIDIEESLRFNERSLRGDINDWCRGSGIEAVFTGKKKTGKFPRELMEFASLYDELLKAEEHVSNCNRDAGIPSAGSSESDTSSSEIVQLTGVEENEQRATKGPVQVTANKNGKVEGKVSGQSNKKELEASRWSDVCKYVRSVYAGIHHSSLEVEKNKPLDAEHTIRRLLEKADASCIREVYSRLASVAHPYCRSDQCTHENNLGRISDWMAQHNKERQDSVSPGSTVESVTKVVPRDHSHESEFAASICSLCIRSNRVSPILDGPNRGPRTKRGEGSQSGVRASATKIEESRPIQRKNSGHTLNAEKYRVKDNGGERGDIFDELVREPEVPACGCGDKSCHGTVRRGNKSPANNRREKTSLVEDVQLHQEGPEQLVGPNRSDRTASMTTIEVGKGEECLLPIPAPRRSILKKRSQDDIARGGSVDGGLRPQQERDPCVTVAETDVANSNPQGVRSQRDPKPTRKGVEGGASYGPRVVAGAEGTSSEDGELDSACICFSKYGGLDISLSAVQEENVLEGKRVVVKGTVESKGCAYKVVCQIRKIEDPRQRRRPTNDPGKKSKVQPGARDVHEGDRTQPLQPKGSGSSQSRRKRTDNSKGKKPVSTSPRLTHAVESVSESCSSKSGSVKMGHARRNAHDRRHASDVQVNDRKSILSDASRVSDGECGHNTKSRPLQNGWRRHEWRYDNRTRELRCSDCDNSEFTSGVVRSCHEKRRANAKKLGRKLGVTIFVVKYKAESNGESTLDLENEGAFLTVRRRGRSRRNNGKRARAVDEADLTTMVGSHGTRTQGRVGSAAVSSDIVLSTQTSPRTRRMGNDARSNKSAGNVNGRVRTVQGKAVPVSKDSMDSTLPTPLGSTDSRSSLPATEKSVMVEKWIDSASKSSIAEGDRYASSTDDELRTATNGKGAQTYAGATSNGVGAVGDNTNRADKVGRFHNRIATASEVVNRVVALQDKGRTLYPDCLKYKSGCLLRDATEREIAHCVAADFKLGAGIAKSIKETYGAPKCRAPVGYAAVQSTEDGRILHLVTKAVSSVPAIKQRNAYTKFTAALLHACELSISKEIGVPNGIGCGLDKLDANIVRNILAEVGHMRGKVFVIYNNA
.............................................................................................................................................................................................................................................................................................................................................................................................................................................................................................................................................................................................................................................................................................................................................................................................................................................................................................................................................................................................................................................................................................................................................................
>A0A7D5Q2M0_A
FQSMAAKWEEKATEFLGLTCSFMQGKNDSNGQPIKDPKITHLFEERQKVLNGMANDEIRAALQVAEDAGCQIPQEFSSPSSIWVFAGAPDRCPPTVLLLAGMAELGAFFSLLQDMRNNIVASKLVGTAEEKMK
.....................................................................................................................................
>A0A7D5Q2X3_A
MSRKPAPSGWAQPGNARKVHFFMADGRSLCKRWLYLGKTYSDLPDLGITCAICEKKRQSPFEKYCDTIL
.....................................................................
>A0A7D5Q364_A
MVAEDWAITIPGQYVVAAIIILGVCVCLLFINTCLACAKLSYKCFLGAKYLVNPIIVYYSNILIS
.............hhhhhhhhhhhhhhhhhhhhhh..............................
>A0A7D5Q368_A
MTQPRIDSIRMTYRSDPPRKKPQAGDIRITGGKTMIRQQVKHNGMYVVSGGRPVWEWVEKGSAEDRTAKR
......................................................................
>A0A7D5Q379_A
MSNYRDDTQETAIASDFTWAGMGSITEEVARIAGTLAFGLVVMHSATAVAADEVIDSARSIITEQAVASDTVFGGKRAVSLTVERATPAGRWAGVLRVLHQDSAAASDSVSESVRAATVERAQISDEVIGSRSVATLVSETARASASTSQVVTEVVSESVAAADLFTGKLRAKVLALDAALLADEVFGGQQITGPALASARIEASVFDHLTARDVVDDGAVVEEGTWSNLPEAGQAWTANADTWAMSRYAPYSFTGLAVIDGAAYGMAADGVYALNDDAELIAGSLQTGRLDIGKGALVHPLAAYLEYELDGTAEMDVTTTQSGQAETYTYTLPQEVAGELTNGRFVFGRGLRGRHFSFALRLTGTHGYINDLSVNTAPTKRRV
................................................................................................................................................................................................................................................................................................................................................................................................
>A0A7D5Q389_A
MRRNPNTWRFDLDPRDPDYLEPPEQVEDDQEPEEDWPAADDPRGDGPYHYIPPYEP
........................................................
>A0A7D5Q490_A
MDSESKILDGEWVNYGKSTILTGFLGSAAPVLLVITETRN
........................................
>A0A7D5Q4B7_A
MAWRLIEVPDGESEGDLTSGELVGVSILLAQGMGEPANELNVYYRAWLKLQPQVRAAMDDD
.............................................................
>A0A7D5Q4C7_A
MGNSFSGTNIGPGFTVNGQAFQPTGVQRSAQNEQAVQNLMARTPELGSGTPPAAAGFNPGGSRVSVIGDSGRMEDQQRRAFAAASTAHRGAQNGQLTAAQINAMRGLISDERSDRTSRANTEANNAASLQREAMSQAGASSRAALQEGSQNARFSASNQLDQRRLAGEEEARGFTARQAQRIEKLYDQYDQAKPEDRSAIAQQIRELSGGQQQNRFTVVPGGQEIDPTTQQLVTRPAMVLNNQTGEFVQQQGATGPQAPRPGETRGGYRFKGGNPADQNNWEKI
............................................................................................................................................................................................................................................................................................
>A0A7D5Q4I6_A
MHKARIKTERMLARKYKAMGLPVQRRAAVEYALFYRRLQQFN
..........................................
>A0A7D5Q5B8_A
MLTYFEPQADFHPGQDSAEGFEPTPAGQDVYIHPSINFVPATVDDED
...............................................
>A0A7D5Q5C8_A
MSYLDDEERQLRSRLAALHREYLERAEPITHRLAQIAAMRPPMPIIVEVKGELPQCIVDILDVAPNPKPDPRAIADKVEREYARESKAKHGKCMNYPGCGCKIQHGYDCIPF
................................................................................................................
>A0A7D5Q5D7_A
MKDGHCVHVEDADGTATARIAAFMDANQVRNWSFVHHPYIFWLLRPEQDRYLCVLGEAVADERELGRGSSVHFEIPFWTSGSASQPVKRLCPDSHRRVKHLCTNSPVRWNQSAVSLMATLPRHGPSCSHTANHRLISILARTRPKDSNLRRLDRMSTFTRRLTSYRRPLMTKTSRRVCPSRHSQYLVSYRSQ
................................................................................................................................................................................................
>A0A7D5Q5K7_A
MPKIAENILAENEKLRGLLREFAGSYRARQPEELLSRTDAALSHQTEPECSWPTCECALDLDKCKVRQAEPATAQDEREAVEVVGWVDPENIERMKRRDLCGFMIEEREDSRRSCAVMTVAQHERIVASLTRPAQTGQQPEQSGLVEALEWIVSADWQSSETATDFAISQAKGFLIQKIKQRARDALSAQGGAK
..................................................................................................................................................................................................
>A0A7D5Q8M7_A
MAGLSREYAAYKLRFCVRLAREASYASWQELESQRNEYRRIRREAMQDARYWRDKLTA
..........................................................
>A0A7D5Q8N6_A
MFGFKKGASAKDDKKPAPSGTAEAPKTPEKPKNPIADYATGGATRRRMEALGLKDGGPVRGPGTGTSDDIEAVVPEGSYIMPADSTEQIGEQNLAGLGAPVDVRLSNGEYQLPPEQVHAVGVQALDQMKDATHTPADQQAQGFEPEMFFADGGEVEDPRRKRYAERVARYEAGQTPANTPDPSLPNYANRATPATSAPAPSEPSALGAGFKVLAGGGGCLLRKRPLSHPARPPPHPQPRPQTLRRCLAVICRASRAPTTSPAWATASPAPTSAPALR
...............................................................................................................................................................................................................HHHHHHHHHHH...........................................................
>A0A7D5Q9G3_A
MQRVVLNTLLTHALATKFADRVLDLLTFPGASKYVHPWRYAPPQPLASTEMRIYVQAGGKIPTNFTFPTWFVLTNSSTVLDGEFTGTQPLLANAHFCQTANTQYYKHYSFNNSNPLSQREPDSPKFWGYRKKEGFSQAIRINIDIPSSSYEQDAGYVTIFLEGNQRVTISCSNISDPTSHTLELSVLPWARSNTPIYCFANSTATPGSFDFVGMLPPYVAELVFDRTGNFYINGYNYYQLPPITSVDMQLKYNKTSGYFSVTWLDYTRAHYSLTAGHLSRVQYCDTHLTSLACDLNVFKLDDGVYSFIDDTTTDAQTFVALPVYSNHSYVTIRTSYHVGTCYNCPPVSYSIDIDEAINDTLCVNSRQFTVVLNTTQTVTNLHNPTRFSTRFVAGTCPFTLPNINNHLSFGSICFSTTNTGGCTILVQKVWNNYINTFATLYISYQEGEHIYALPKPSSGTTDMSVVTTDTCTTYNIYGKLGTGIIRLSNQTHIPGLYYTSSSGDLLAFKNATTSQIYTVTPCRLSSQVAVYNGSILAAFTATPNTSLPDLQYKTATPTFYYHSIGNESCSSPAITYGSIGICAGGGLTLYQPLSDADVVSPISSGNITIPINFTVSIQTEYIQIEQQPVTVDCRQYVCNGNPRCLTLLNQYTSACSTIEQALSLNARLEASDIQTMLTYSPQALALANISNFEATDTTFNLTDLLPKSLSGKSAIEDILFNKVVTNGLGTVDADYKSCTNGVEIADLFCAQYYNGIMVLPGVADPAKMAAYTASLTGGMILGAATSAVAVPFSLAVQARLNYVALQTNVLQENQQILANSFNQAMGNITLAFQEVSNGLSQVAGAVTTVANALTKIQTVVNEQGQALSSLTSQLSHNFQAISASIADIYNRLNELDADAQVDRLITGRLAALNAFVTQTLSKLAEVRQARQLAKDKINECVKSQSSRYGFCGNGTHLFSIVNAAPQGFVFFHTVLMPTKYTEVTAYSGICHNGRALSLRDPTMALFHNHKYLVSPRNMYEPREPTQADFVYIESCIPTYLNLSSTTIQEVIPDYVDVNQTVSDILERLPNHTLPDLNIDHYNNTILNLTIEIADLNGRAENLTQIINNLESYIEQINSTLVDLEWLNKVETYIKWPWWVWLLIVLAISAFVCVIVTIFLCTGCCGGCFGCCGGCFGLFSKKKRDTDSIPITSFKLKEW
SSSSSSSSSSSSSSS....................................................................................................................................................................................................................................................................................................................................................................................................................................................................................................................................................................................................................................................................................................................................................................................HHHHHHHHHHHHHHH...............................................................................................................................................................................................................................................................................................................................................................hhhhhhhhhhhhhhhhhhhhhhh......................................
>A0A7D5QAH8_A
MNDCPGCKPGSPIRAFTAEDYQRAMDLLASRTDIDDAKRAEVKEFIDDHRQRSIKVHSCLQNEPG
.................................................................
>A0A7D5QCA4_A
MTKQAKILSVAKLAVVTDEVAKAYLEAEEWLVDEAVYTIKAERKAGLL
................................................
>A0A7D5QCC2_A
MSSAERFTQHELREHMIQILPSLTEAYVAENGPIVTLPLEQKRELSKRASQLVVSCPERRAARTAAPKKPKDPNKPRRKSGPKKGPRPDTLAKIRPLMGRGLSIAEMIRISGVARNTICSAIRAIEQEAHQQKEPEQ
.........................................................................................................................................
>A0A7D5QCD1_A
MIVMAAEYSQAAQLNQPTGEQLRRELEMRQTVRAAVEGVIAHDLELIETIVTRTMVRAESLEAAHA
..................................................................
>A0A7D5R7U4_A
AWDIQENHTHNFCPRASDYRTMIIHAATPCDFLSAAKICLSLVHKYPKQTCVRTCTIDGGSNPLPIYDSATTNYMTCQFDSHYANTK
.......................................................................................
>A0A7D5R919_A
MTSCIKRLYEILFCHRKIHEGGEYVLLKHDDANVSDLDSFLKENFSNCGVEMSDLSAFNKDSEVVKYLLKLLPVYRQC
..............................................................................
>A0A7D5RDL5_A
MKYCDEMNVSNKILMLSYTRTYNVRNAVEAVRAKLGSCVNLSISAPFTMEHTVVKIHTPDTVERISQVCRQTPKAAW
.............................................................................
>A0A7D5RE15_A
MGAQCCKRVSGQLDKNSNTLIDYRGRTVDLSKEFSVITDTSSESENESDDHERLIPPPPPVNAMPTTLT
.....................................................................
>A0A7D5RE87_A
MSHFNVMHQLTPQLFLDSGQILAYVAATEIMFLLILIYYIVCWTKILFRKEPGVNLNQSTRDISYMGDSMSCFLFILCMDTFQM
..................hhhhhhhhhhhhhhhhhhhhhhhhhh....................HHHHHHHHHHHHHHHHH...
>A0A7D5RGR6_A
GEGFGRGECESFEVPRKKTGVGKVPVILKAYIHKLIWLNRHNKSMVIVFGAKLVSRETINYEMAMGAVRSRRTRFENSQEQEVDYDGADRTPELNGKVCIYEKLRFTLPVFVNPRHQYYFQTLLQHYVVTQYYINDHPDPENIHDSDVPT
......................................................................................................................................................
>A0A7D5RJA3_A
MADSVDESFGKFLECMQVLCRNVCDGLQRSVIDAGSLSQRFSCAVASDMDFKPILDLLCLSRDIWVDKCDEASCIIKAVVESLYVADRGNQVRYCGRGAVDADCWADVIDCINGKVYCGIDVKLGVHNTDGLFIV
.......................................................................................................................................
>A0A7D5RK53_A
HHSNEQGSGYAADKESTQKAIDGVTNKVNSIIDKMNTQFEAVGREFNNLERRIENLNKKMEDGFLDVWTYNAELLVLMENERTLENHDSNVKNLYDKVRLQLRDNAKELGNGCFEF
....................................................................................................................
>A0A7D5T2C0_A
LLSNLLTTWLAKRKMIRKELAACADPKLRTILDKQQLAIKVTCNAVYGFTGVASGMLPCLKIAETITMQGRAMLEKTKVFVENLSHEDLRSICKVGSIPQSSNVFDKPFK
..............................................................................................................
>A0A7D5TMS1_A
MTSPEEAPLMEDCDHNKREILVLQWPKPMWQIATHRACVHNEIRSLQGRVLKEVPVMAQELLPVLRAQAVRMASLIPPASVFPNMEALISHFPQSKRKMYLRERESLLKAPWSRKDALIKSFVKSEKLKILDKDGDPRMIQARNPRFNLELGMFTKAIEHSLYNLRDPDLLSLGVNVPIIAKGRNLYQRAQDLHMLWNLCLNPVALSLDLSRWDMHVGTPMIGVMHLMYKSMIENPYFQMLLECQMANVAITQNRVRYKTDGGVMSGDMTTALGNCVAVIVIILSLRQVLSEVAMRNEGQMPRNWEGNSALQSLWLNIKPNLTEKVLSILRMKVPFLLYDDGDDHAVIMERELVPLMKQILPQWWALMGHELKVESEVQQFHQILFCQHKPHLGPEGWVMMPDPTKVLATSMVVSGLYKEKPSQYLKTLWTARYQLHWDQPILGPLFLRLKNQLWWRSGLTLQARARLLKGIDMLLLRTMNYEQRQMARVHKPTPEQRVMAWEQWGITPTEQIRLEGSIIGLPPPQKSLTVLWPFKIKDELCTLIV
..................................................................................................................................................................................................................................................................................................................................................................................................................................................................................................................................................................
>A0A7D5TMY6_A
VLILNIYPANVSLYGIDLARACADAGSSPEADIIAANEDLNPVVERNALALVVRDFC
.........................................................
>A0A7D5TTY8_A
TFCFGWLLIPFSTWCCMQLLKGLLIVLNKHTGTSRWQQLLKKLKDEFNHTVGNTTCKVCYTDTSCQEELSSHNAYCEKGYLSLLPKDVGSSQVLLQEHYKTCLLNDKFLKKIKENIKGPSATTMLYRRVNTFRYQNRCYIFLVWIILLFIESCIWAATAYPIDPDEPKRYWSDTAHGVGYVPMQLDYELDFALSSGSSYIHKRILTDVNKPERTIPLIININSQKIVATSQYLGRWLDAELNVKSVFHCYGACNKYSYPWQYSTCKKEVDFEYQTGWNCNPGDCPGVGTGCTACGLFLDKLKPKATVIKIISVRYIRHVCYQLGTEHACKDLDSTDCFTATHIKICIVGTVSDLQTSDTLIFLGPYDAGALVVKQ
.....hhhhhhhhhhhhhhhhhhh..................................................................................................................HHHHH........................................................................................................................................................................................................................................
>A0A7D5TTZ0_A
MHAGASWCVAMGDDALESVDSDLAEYKNLGLKVEASDKLEFCSHVFAESGLAYPLNIGKTLYKLVYSYEPESGNLEVVTNYLQACTSVLQCLRHYPELTAKLYTWLVTPMLPENNKGGEQ
........................................................................................................................
>A0A7D5TYD9_A
IGKLHRYKALEDQLTFICQRIDKDIIVYCNGQRKVIKTETLIIGQCIYTTSALSLMPKIAHSIAVEI
...................................................................
>A0A7D5TZS9_A
MNRFQNYTNHENRFLIPSQSHSLEKTKMAQFLDLEAVESGAEEMYSDEMDSNVSDLEVDLGGASANAETVKRQVSRKRPKTTSKKARQEAKNQEEERQHQSVPARGKWSHSPSGFKRVIYRIGQMLAGLIHIGCAHRQGVSGGLVNHGRALAVIGRKSVQKRAKSSHQVSDSDDPAEEQTRSTGGNGGHSKATAMGGRKRSATSHESAEAGTSGTQAKKAFPGKVQPLPETDSEEELEIVVNPAAPNPPEDPITYNAQKAMGMLERICDTLDIKWQGYDIAPDSAIWSKIGGTYMRKKHSDYRLTFSAYDSFHTQIGRFMAAMVYAKSGLEPKFLPGGVFVWRHGWFDQDQEPKCLHGQELVAKPRSIELNPSSEAGKRAIAEQNAAMEKNRYGRQVAVLRFPNNAVCYKDKDHNGFPHPHAHGSCCVVFSDVQKAISAMTHDIEWTLALYPNADKQRARECVLICGSCNCNYATEGPIAGRQLPKMVPYKLSGTDEISRDLCKSRKDMQVHKEHPHTMVFMCCNPQSSGMGTGGGRGAAKNKGDKSCSWKLSAMDLRFAYVVANEIYGAVFGKTTPANLQQFKWSDQYCFKTDVLTPIRPLESQDPFA
.................................................................................................................................................................................................................................................................................................................................................................................................................................................................................................................................................................................................................................
>A0A7D5U119_A
MAKSNAQKCREYRKRQGKAISLPMPPATEQALSDLMAWHDFEDQREAVATMIHRLHELGPEGSAAMLAVKAHRYEPSDEIVTRLFVEGARSHGDDR
................................................................................................
>A0A7D5U1V2_A
MNIDLRKVPERATHYSHETEGRRAAYWRLEDGKAREVWIVETDGCLWHAENPKLSPGDAALPLIRRLYLSGPMSGLPEFNYPAFHAEAGRLRALGYHVENPAENDAPPCGTWQAFMRKAIAQLITCEAVALLPGWTESRGALLERQLAVTLGMPTVQSARITNPHTEAQTWHAELIK
.................................................................................................................................................................................
>A0A7D5U2Z9_A
QSQGGEAAVLEVLKMRRVSIPEHLIQLHKTIKTSITTQFGPLTCMRLTGEPGTYDDNTDYNTAILYSQFQLGNTPVLVSGDDSLIDRV
........................................................................................
>A0A7D5U496_A
NPIPAPTPSATPTAAGKENQEPIEKRITHAFHAEAKTHNNGVSPPAFNPNNMNAVPLNLLNLNLRYSPVTNSIANPKQTEAIGKAWVRILNIDPANVFLYAIDLARACADAGSSPEADIIGANEDLNPFVERNALALVVRDFC
...............................................................................................................................................
>A0A7D5U521_A
MIFNKLNINLPQVSVEERVAIMHRLYMIRRGVGSVFQRGAGQFTKRTITSGQTKFIIGGLAATMAGYYAYNNLNADNIRHAAFNTQVGNKIYSWITDNLSTRLGPDNRQQVKDIVMRMSHSQPRNHSHPNAARVRCKANMFMQQACMMLGRRSYNYQLSPTQQRLQNAGCRTIYCAKDLQMAYQDNSLLKDDIIVMTDVDYYINMANVLQGNPVLMYTFVPLEVSGTTEDGIYYTHSDDTVETVTNGGSRYRHQLWDYDDDHIVIDTWKGSYIYLIEQIRVTDTRRLIYFNPVRFVPWVLGWILPGRRLRRRQFNKGGVMYSRFTKTNDEGVVELWHSMAYAEETPACTIRSDTFQAAHIRLCSNKTPHISDVERYFSTHKVDNTLHAATLFFDIYNRCPEVFGVKPNMVTPCVIQNDTHSYQSVDGLTSEDGKPTMRALWPGYGKGIAFSPVKSYNNDKACLKGRIEDVKNRRYPIPPIYYSYLHELVGLMVPSSKMGSVTPMSYEQIWDKFDKATQRSKLAQADFSMEGNVTVRSFQKVEAYGKLTAPRNISTLPMSHNATLGQYTIPLMTHIFKECHWYAFGKHPRHISQLLHEKSRGTVSATASDFTKLDGSIQEYFRDGFDMVAFAAVNRDYHAEWLRISKKERNVKCRTAHDIIYYSDATVLSGSSMTSLLGTFVNVVTNYIALRTQYGPSEAWARLGLYGGDDGVSFDVPGAWITKTAAKLGLLCETEEVAIGNPIKFLGRIYPDIWTTPASTADVKRQVSKLHLTGSPKIVPDWLVLYRKAQGLRCTDENTPFLTMWCDAVMRIVRTQQCEDPENHKYWHLTKADQAYWSKYQTPFEAPTDVEHIRGIIAEEFGLTTAELVDYERRVAEARTLEELQFEDMIRKPVKVGLTVTINGETITANDKKDVQAEILKAQQLKTSLCRFVRRGNKCPYPHCKYMHSIAKVDNQENPSPTPPIASPKPTTFRGQNTRTTTTPAPKPNKAATKGTRPPNNKASSTPTRTQQQTTRPVAIIAARPNGNKQSNAFKAVAQSVVFVAGPRSSRVDTRNSQLKSKPPPVVKTQTYTNSNLVVQPQVYVNSKLTPPVPTTPPPSSAKRSNSTDSWATTISSSSTQSDKRSGRREGRRPVN
................................................................................................................................................................................................................................................................................................................................................................................................................................................................................................................................................................................................................................................................................................................................................................................................................................................................................................................................................................................................................................................................................................................................................................................
>A0A7D5U5G4_A
MHEFQFLTFAQASRDKANDELTEKMRDIFRVGVNEIIVDGAERRMVVEVRHICDGDQAGYLRVMPVNGKRTIRSMRTVHWTQIDRESGDD
..........................................................................................
>A0A7D5U6A3_A
MTKKSLPDAKRHRPDPQYTAELVELAKQRAGLSSQAAVAERIGVGLSTLKDWKSGTASMSYPDQYALERLAGVV
..........................................................................
>A0A7D5U9S0_A
MAAALEGLAAGASAGSDVLNTAFNIASGITGLVYGGRQLDMYQQQIDNQKMQFAQSLKQAYEMPFLQVEAQAMLPTLQAQALQTTGVDNLTVASAMGGGEFYVNGRAVQVTPVNAYAVSHLGVGSPQKVNITPSSLEAIGSWAASLSKTRSLFNGRRTGSGAQVGHSPVAVGW
...............HHHHHHHHHHHHHHHHHH............................................................................................................................................
>A0A7D5U9S3_A
MVTFTENSKVPDGALPNSAIIELREALIIRPPNANPSQIDINSGAMWTLTVIHVPMFRTSCVLVASLTNAEMDPSDRAALIQYWNSNEEMPVYPDWVNFINSTWVTTIRWTGLQNVDPPSATGTRAIQQFRITADGMTMFNNTPDLINQGMVIGAQWPLNVSTDVERGDENLTGYSGTVQINLAQGNNSPQGTRTVTIQARIPVDPSTVTVTSAINAEARTATAAAVPWVYVQAVAWDETQDAVLSFTVLASHSFSWGNDQLMVSKGDTLTYVFTYTAPASPNVRNITFSITDTSTTDPLVLVNYTNVVDLNNYYQITILDALELPQVTVWQLPPTDTQDIIQSTPKAVYMSAKEQNGVYMVKRIFQPVFNVQEANARRPVVLTSTDVAQRGFSFAPSDTFDLNYGVGVTVWTSIPLACCPAIKLIRDIEVVAGDGSAYMPFMKSNEDKCEAALEIVRSISVHHPMLYPESYNMLGSLMGILNNVVGKIPILGNVVQAVPSIVKGLIGGEKTVSNGSSQNRLASTNVDELAKLAQTLLSQLNLR
................................................................................................................................................................................................................................................................................................................................................................................................................................................................................................................................................................
>A0A7D5U9Z8_A
MRLAREASYASWQELESQRNEYRRIRREAMQDARYWRDKLTA
..........................................
>A0A7D5UA76_A
MSGFARPGYAISPDGQKVVVTTGAGGTGNYLYSDEGLTEQHIFPSAKTAVANFNGTINAIAASDGFFAVGGSSPFLYILDWSGNLQSVSVTGIAQVRILAFSPDGLRLAVLHASAPYLRIYNTSDWSFVNVASGLGIPGSSYNDLYFTGDGRLVVGSTTAPYLATVDLDTGAILNSISSALSLNSVSGLMKHPDSNQLIWVGSNGSASNKHIGVYDLDSYQLSLPFADIGASIWSAVLDKVNREIIFLHADALGRNCSIIKLDEPSVFHDPGDDIKSHVTGTPSPQGLVILERDIARINGTVRDIDNLPAARRVIAFHREGGYMAASTMSDPSTGDYELIVENTDLHDVQFRVEEGELLNDLFFARVEPEAV
....................................................................................................................................................................................................................................................................................................................................................................................
>A0A7D5UHI6_A
MPRMNNIPIKSSPGTDNSEKDEVVIEEDLSLNGQPFFTDNTDGGENEGSWTSSLLSTYAGCQPPAIPVCEQQLPTRRSKRRLHRKFEEERLCTKAKQGAGRPVPASVVKAEVCDQSHSPTRKQGRYGRVSSKAYTRQLQQV
.............................................................................................................................................
>A0A7D5UI39_A
QQGVEQQEQETVEEPIILHGSSSEDEMEVDYPVLSTHEQIASSPPGDNTPDDDPQPGPSREYRYVLRTSPPHRPGVRMRRVPVTHPKKPHPRYQQPPVPYRQIDDCPAKARPQHIFYRRFLGKDGRRDPKCQWKFAVIFWGNDPYGLKKLSQAFRFGGVKAGPVSCLPHPGPDQSPITYCVYVYCQNKDTSKKVQMARLAWEASHPLAGNLQSSIVKFKKPLPLTQPGENQGPGDSPQEMT
.................................................................................................................................................................................................................................................
>A0A7D5UI53_A
MPRMNNIPIKSSPGTDNSEKDEVVIEEDLSLNGQPFFTDNTDGGENEGSWTSSLLSTYAGCQPPAIPVCEQQLPTRRSKRRLHRKFEEERLCTKAKQGAGRPVPASVVKAEVCDQSHSPTRKQGRYGRVSSKAYTRQLQQALEEKDAQLCFLAARLEAHKEQIIFLRDMLMRMCQQPASPTDAPLPAC
............................................................................................................................................................................................
>A0A7D5UJN0_A
FTFRKDSRVKKEVEKEHKVDMNYGRVFDCKGKLPVQSIHDIDEAIMKTSNFAKVYLCNCSGPQIRNELEKVQECLKLAVQVEGLMMFDTCAIFNELGTRRAKEVMSEHSGVLICLYGGAMLKIEGKSGFVIGPEFRTIQSKHIELQTMEESSVMMFCYKPRNDITTGIRVHDSGCDFDEFTEVLFDVSITLSPDHSVDDYRVFSVPADGNCFWHSVGPVIGVDGRVLKKACKSLLTDEMRANKALTYQMGDEVWAEREAIAAFCSIYSVELLVFFMREGVPWRFTPKKVSKYAILKNESWHFEPCMPKNGCVIQAIAECLNRREADVVAVLGREEHRVIYEELMAG
..........................................................................................................................................................................................................................................................................................................................................................
>A0A7D5UKV9_A
MEAYILQSSDVVDERFLELYQQTLDQDNDDVFVILDMLISAGHYNRYKHVVHNNPIVEIDPNWQYMMMADILATRENFEEWINTWFNANRLYDRHEILNSVSGNRGLLLNHLLNTYRDQNNLEMILQQAIIAGCDPLSISDGVPPVIAIYEHCQYNLNQSEYYMKRVVFDHIEVTGQALDNCRLRNTDENLLHVAARHRDNEGLEYFVRTLHMNVNSKYAISNCGFDNYTDNFYGNVSQLYQFWFHTLNADVHLLFQGNRGTYTLFTKYCGLKDPTLATLMLDDGANVHLGSLNPGLVCASSGHHELTKRLIDMGVSLVSYDSKGNSIIYYMIDKYHTLYYDVFVGLNDDFLAMHLTNNVIKWTIVHTVAAMGPTNLLKYLIDTRGVAYHTRDARGFDIMQIAIVCATKELKLDILNRVFKNIYYLLFEVGVKPDVRCLITPTYGQEQTISTTSVEMVLAALLHYTHRVSITHLDLPPLAESPDEDMDNLEQVFLDHDALPVILNQQTRMEGLTQQENIEAQMTSNRDRIFSAMDYVYTLMPWLRIQFPRQRGLIIVASEDPARAHLANMYKQELENVIMKQKPKMYELAVRMIEMSRHVDPMFKVFFHSQSFFMEILNRGMTLRGLSRSASIRASGQHLDRRFRWY
.......................................................................................................................................................................................................................................................................................................................................................................................................................................................................................................................................................................................................................................................................
>A0A7D5UKW0_A
MQLQFKKMALLQIVLNDDLNQFRESLTVDTVIDNPRELAYTILVYTSSPGSYFYHWDNILNVDLDNIMNSVSMTDGLILTQMVNNNISVDRITEAVYLGCNPFYITYGNIAPIFDIYNAGYATAVLKAIPSQVTIAFDISNCKIHQTGQTLLHYAGSKGDLDLVRFLITTYDIDKDMEYSNSDTMRFETVVDEIIRSEAENVLPFLFDDLDFDVNRLYSGSNNMTYFTRVCESKRDIDWLMDNKMIDLRKPNWPGCLMAAKANRVETATKLAVEYKDDVFVADEYDLTALHYMLLNFHSSYYRVLDVLNVEDVNSYYADIAKSHLAIHCVAEYCDVDVMKYVVDKQWNKPQDLLRVAVNVLTSDDERNYSRAIDMITYLVDELKYDPKPSNVLPPLYTIVAVFLHFAHRAVPAYMPLPQITYDGNDDAIMLEYFEKHDTLPNPDNRQDVATANSQRIHFALQNAYALLPVGYKLRPFDIRQTLSAQEYNSYIFNEAITIKQKLAQLIDICLMYCSAPELQRFFHPESKMYSLFDRVPRLYRLVKQQTKI
.....................................................................................................................................................................................................................................................................................................................................................................................................................................................................................................................................................................
>A0A7D5UKW9_A
MYSKQELDIMPISSLLTTTEQIRTLIAAVNDSSVNLCYVSKYILYLFLQVARNRYDTFTPMQKENIMQINAFLNSLIYTTNNS
...................................................................................
>A0A7D5UKX1_A
MSAPSSAFIILSCINGIINLLHELGILLREKNKRFRESFKSRRCFSSKRTDVEKEDDKQHQ
...hhhhhhhhhhhhhh............................................
>A0A7D5UKX9_A
MKTIIIFSLIAVLAVWCYVMWKKQTEMLEYVPENKPKLPQFVHDDDEICDVCNEEDDDV
.hhhhhhhhhhhhh.............................................
>A0A7D5UKZ0_A
MTRIFTIFYLLLCTWIIILGRTDARILAMLSLGMVMLGNNYNIQKKVIMPEYAPHQRSVQYDHLKELRNIRLRKTQL
..HHHHHHHHHHHHHHHHH...hhhhhhhhhhhhhhhhh......................................
>A0A7D5UKZ4_A
MPLLVDQLQGLFQDITVSMELLFHNLQKYLIDMIEAIPAELTQQRDSVEYNINRQIVPYYLTELESMLSAHFNQLYINRVHYTLINLNDMTHITEQDFINMQLKTLLSQFSNRTISLIYFDYFINNNTLEWLQKIENLFKALTHDLEIIIHQVSDSLIKSTRQYNSTVTKFDSLQQLWFSSPIALFIESCKALHDKQKLLSDEINQFTTIVPVNPVTKNEANTYLNNIDYKDILLKTHPFPNLDFVQFNSGSLDSQPITLNPRVKYIMFIGKLVQQKPTVDITVSINVALNLTSDKKQYVGSMPFYRERLTTGRFLTRPILLSNPIPPYITMSLELTPADKIKFSEIEVKVIFIYDTIFTT
.........................................................................................................................................................................................................................................................................................................................................................................
>A0A7D5UL14_A
MIISTDPVTGETVIKQPGHQDVRLPQNSNFVVKSNGGSNVVSISNGNTNSVNVKPYWQKHPWQTFEGQEHPWQKHIWQKHPWQTFEGQEHPWQTYKGETQPECNQDSTVIYITYN
...................................................................................................................
>A0A7D5UL23_A
MANLLDEFKKLLDTYISKAYVITRMYTEQLRLSNYNRFVFLSDEHVNIERNRYPLFLKELYRKLMESGIDKYASLLDVETQLPDVDQTVDRLYNEITDFQNVYYKLFEDVGETEYLQSLESHMDNLTVYDFTYDSASLLQDLNTLYALANPINITCTDTVQAVTNLNEKIKEQIAYSNLITQLNNKVITRNLSKQQINALIDTHTDLSPYYYKFPTYFKFTFDNQTGTSTNEVTAKANDIVIIYINTHANIPNGNFECKYSITFNDSNKQVLGNPAYNNLYDINYVTVSRPFLINTDSTIHIIIEKTKANLQFRVLDIHASIQQNL
......................................................................................................................................................................................................................................................................................................................................
>A0A7D5UL35_A
MSLPKVHTGVVAEPCMWSKEIDLTSITEMPVYDETHVNVSSFELPPMISKDNVLNQCPSSLKSMVFDKDNTIVSTDDADLSDVRLTRSPNEYIVSEPDKLLSFPQPHFKYLAGSIDVFREKSDNSLIASYLDEQFHYFQKVIREIENNVKLTIQNHVYSEFNAHVNASAAVTEAELKARQQTFKENIVQYKAQTETFIKQFLQYVTDHYNNTSGNLSEVFKQKQATLSRDLSTLYNNIEEKLSKKVFANVTVPYENKAYVESSSNELKSYSDNLQVNHNVLYKSKEAEINTVQDEINNLLTAVLASKNTIENTVNTAETNSTNRTFIDKYNQLNNDYDGTCIKDENVAQAVIKADAAKLQGNYNWYRGTINVAYYTKSIIYRDIMGDDLNYEIYSLEMPLKQGFKYLCTMSGLFVYVFTKHNNVTSSSRIFTYQIIDITATYSGKTVPIVTEKRNVKNNGVNMYVFALWTYPDAEDVDAIFKVVVKPRNHDETKPYKVAKIDDFYGQGNNFFSIMAI
.....................................................................................................................................................................................................................................................................................................................................................................................................................................................................................................................................
>A0A7D5UL41_A
MTETSWRIVATNYQQFIHSGYYWGLMEPGRIEQVLGQNQPGTALLASTSNLSYPMLFNIFYLSEDQTLSKVNIGITHNYFFEIQSSDNRNFRLGSTYTIDKMLRSIKAQFQLLQVQINPILDGIYDRVAKNFFEMHTYLEDNSLYSLTDEDVLHTELDSTSKGALISITANDNPHTLAKILVSGWRSYYLKYINNQFTIRNIKADTAVDALQQFLESRQLTLHKSFSLQRLAFRALPSTLEVPTPVYRKLGFGDDYM
.................................................................................................................................................................................................................................................................
>A0A7D5UL53_A
MGLFNNLILCQTCKSVMKTSMIFTKCKHFMCTECAQRRKVCCGSTAVVNFSAYNNLYVVAYKLIHAAIMNPSVCASDVEAHLQLWSHWLIRYAIANY
.................................................................................................
>A0A7D5UL76_A
MKKPYVTLKKLKDTGNDSSPINDSGDSGGGCINCKQDGGDETFIDEVKSMFTLSNIEIVAIAILIIAIFVFFWNRYSSGGTNGGGGGGKRPFPFHRDF
......................................................hhhhhhhhhhhhhhhhhhh.........................
>A0A7D5ULA2_A
MELNEDVFELNMLKDPTPLSPVKAPSTSLTVQYPVKPRLNIDRYTLSLFNDNIIADDPIDEEYHLNFEELTFTEAYNFYSNAILAFTKYIDYLCTQYIELLWFCMKWATADPDRDNWNSNLVHISQFTEELRRYLLDTVYPFINKKQIDLIEKDSNLLATEINNYVKQFEAHSRQELAQLQETLTNVIETEPSFDYRDNIDRNVIRQIDNIKDNRIERLDGITANHKNTLDQMIIPSNIKDPLQTLKKCIDDKNTQLNTLLTTATTNDDALTASLNLLKTNIDARKNDQCVKESDIPQMLQDRINLKSFGEHPERFNLIQLAIPNYPASTHNAATTAPFNITLMSDVSTQKTYSSNQFVRVFNKICFTVSFSDNSLTHTLYMKLFMTYKNRRIAIQNINAVAGEQTCTSKETFLITEQSEPIQLNIECKLKMTKAAPAGTTVTIDIDTNQSQIILLTM
..........................................................................................................................................................................................................................................................................................................................................................................................................................................................................
>A0A7D5ULA6_A
MASPRSKCAQLRNRQYKYNPLTGNTVSSDNEQMKAAKRVCGDVSLCNEYLTHPTKNPWTKRLMTKDSRTHNIMRHICSSAAPASIRRQSPRTTRTGNTLQRHWEAFKDARHPGVDGVPMERDRICDQWKKVRTQNPIFPNKALGKQAVFQDVLYKYCADEDSRKTVCSKFARDPSVNPMSGRKINPDGAVAQGMRRKCAGIDRDSDRSWQTNLPSGYRPPLTRSFIRARNPQTLPESEYRPIYENVRRRISFENTPQEIDQTGMSMMRRDMDATNMSGIAMYDHSPELFPIS
....................................................................................................................................................................................................................................................................................................
>A0A7D5UN01_A
MEQQNAHIETNSLESIQHQIRYNDLLKQHVTYNNIKINNDVIRHSNILTNYNDGKTNLRLTKDTFKDCPYEFCKCLIQRLNIILPIPSSFIDLFYTTVTNFLRRLTTEERAFIDGDDCLVWLENKFEVELKCKSLRSRKAEYDEYMCGKYTFPHIDIAEDRIINPTHQQIMLFVLHGMSEFEHLVDLICIDLFLFYRKAFLGKKIWPHDIYNEDYENLISENE
...............................................................................................................................................................................................................................
>A0A7D5UN02_A
MNNNGKRTLEEDEDSNLNDDDTQSGFENLINRVLDTNNKSNNDDVDESSTSEKYTKEFVTHQEFLTLTSLTNHQAIVESDNNTICPLENICITPEELIESFTENSITPSDVTEFLTSNPKVRKNGKFFYPSEIFEYLYYILKFTYVKKYEQYPILTEYIDLFLRILQKQKNKTPTILEDMRVFFKGTTKENIQNVTKTKMQLEKFLKLKFKRMKTEVIQEEPEVVMNIYQDLEEYFPVPYDDIFTTFVKPFMTFNWFFNGITPYTQVGFTMLSRGQIKIGKNKTPTTTLKLILNKPILCKVTSHIVKGDYLMLSVHPEAALSIVQNVRNAVRFKDATGEQIHLDYYEDISICNRSKASVYNLYEYNSKNKNTAWNANAVSNGNIYMLFDSIYLVYNDEGGKISLRLYPCKFHSNDEYYMINAPREDEEKEDEADDE
....................................................................................................................................................................................................................................................................................................................................................................................................................................................
>A0A7D5UN10_A
MNNNVEMRNVQHKEEVYNKNEFRKKIKALIKNEFTSESTTSFEKEHFKTLPFHGFKCECGVDSSFIFVNLKVQNHTTCILKNYLLYLKFRNMESFMSPTYITYLKELIQYPQDIQSISFGETKMNGTGSVVKNYSLRLFIASPIQNTFMGKTLDLISQNEFINFIKKHIIYIKQDKELKQALDTVKIMNQSPFNF
...................................................................................................................................................................................................
>A0A7D5UN13_A
MYHDSQYKFRSCCMFQGVARCSNTFKNHTRVICDLHYSHVLNLATVNDTLIGLGTNGERPHTKTVITQNLNANFEVLPFPFKLVSDKSSSKIDRLVDERFQPDDYTSEGHRLCIDDNISRMVNQYLYSGKLKMLNYTTEQIDTIRDILIYWISGGTIVNHTNNRSANLFTSFYTHCRYGLIQYWKEYYVFINTTHRSGSGLQKFAMSKMPIFYQCILMNVEVSNNIYKNGTATNAIPNLLFDVNCQSIRLVNNGEREVFLHTERSTFATPLILIGSMTLKSNLPYILFTRTPPTDEDNNFVSAPTRCIVKT
.......................................................................................................................................................................................................................................................................................................................
>A0A7D5UN17_A
MYLEIKHVRDFINRFSKSNHEYLLIWLNNFNFYDQMCLIYLFTKYKLTIFKFPTTSNLHDGHCKCFELYNQLPEQFRLKFPDLSIFQKCVYIESETTQQVPTISFNPNIEQTTEDVKLEFYKESKCPTNLFYNNTQIDVNMLTSKFETILADFDLKNTHQDFNYSLPIKFLKTHSLLSLIPYINVLEMYTIFIIKFVFNVRDFEALIPEYWRTLNRKIYNKKTQSPFSTLCKIYGFYSGKTLLDHNTNTKATFKLAYTIPINSTSELKDVDEYVIQPRFSGVRLLICKTTSCKILIRNVNNIKVKLNLNLFSKINLDDDHTFTGEFMIMLYNSVDGNWLSKTELIDYMMQPNKDPGLKIYLYVLDLFLWNGVVLTTISYQQRCVIIKAFIEKYHHNNLFRQVVEIKNVAELEQLYDTYLTTLDSTAPPFTGAIFRKRFKTFTFKIPYVLFKKYKIMLYKNYSMENIIMSTKNNIKMVEKNTTIIPISNNSKIVLTFLCFNIVDQVLFLAIQQGLEYIHFLNISIFARDLVGISNFKNIKVTINGIDYTGFMINVGFKTLFTNVAYIIPRPDKSLIDCVTRKNIDMFKSNSYYVKN
...................................................................................................................................................................................................................................................................................................................................................................................................................................................................................................................................................................................................................
>A0A7D5UN18_A
MSMPLSFLLTLKEFNNQESGKTIEDLRFLLDSFKSNIKQHETSDIQLRTAIYLYYLGKVNLDILSASPIQKPEIKPLTKEFEMIKRFEDNHDEALREYLMYLPRNKEEAINKCLDFNFQNLTNQNLRYTNLPYAETEYTWLEGQEKNYEYTRANGIVKNYTISVRSRLEQIAQTVNLPIVNFERIKYSLDATSVYGVIEAFNTFMANFLGLERMPILNFDNVPFLRMETKDGVVRPSIFKARMVRQKFKKTLQFPVFTTYKMCVELSNEFEDCMDRLDPSNDVEVYNLAAIYWSDDVRIGINHKGLQIEIEQPENKDPEEMAQVAEFLRQKFYRYHYTLAMPIKQDKIEEFEKIPEKNMYDDQRLAIAKAKINDMQM
.........................................................................................................................................................................................................................................................................................................................................................................................
>A0A7D5UN19_A
MFKKPSRQKHCETSNDIIQSLHALKYDTFESYVQNIITSSLPASTFQKLNANPHEWDDAYIKFLLNVYAHLIEVQYFDVSFVDTILIEPIVLYVNASSKISENPMITHTISKLLIKKFIGTINNYSVECNKNRIEFTPPQVFTRSTVDYTLQEEPKLSSSLTNILIRLYLIAEHAAYHYFRFIESKNCDYKHEFITEKFTTKRPTQFYQLITPTPNKKYSRFTTPHQIIRRDDSEHSDGYINDFENLFKTHPQSSNTTESSSTTTDDSSSSEEDT
...................................................................................................................................................................................................................................................................................
>A0A7D5UN22_A
MSTQSSSVVVATREENNRQEAAIREVIKVFKGKTKLKKTEIATFNNNNSYKRNRFMVEVDSDGTDEIFKCMKKPCNNSIDGNPLHYWQSLGLIKSQCAQPKLKNALTVENVYADIKHQNNLFFKHFDDNPVEIPIWSIDGTCATGKSRTMEQIFKTNRHIKLFGLNTHPYSSMGYYYTSCKLLKKEIEKGNKIVSDRTPYNNLYPWFSIWQMISFIKNKNLPRKVNSYIEHLTPHELSFIPNLYNDYILNKFESFMNIGNDTVLSKLSSTTKTILYVNSDEKITRQRLRERNEDSDYERSFWDFYITLQNYAYAYMALKYPQNYIIIDLNRYYNNLDIVQKSVHKILKFEIPKKNDSMSFEPLEFTKPISLTVLEFQKSERIRPIIMEQFYNQIKHITV
...............................................................................................................................................................................................................................................................................................................................................................................................................
>A0A7D5UN24_A
MSLECFEETSSTALNFGDLLYNKTNYGSSSATKGYDTTRKHKGLLDNSTEKQQDPNRNDDEEEEYNDEDEDEYDNEEEKEEEGEEEEEDVGEELESDVESIIETTTNDEEDDFIDNDLDIANLNFNKIKQFTRNRNNSEHEILHKRISKASTSSSLVVKKRIKTTRQFGSIAKVNVFYKLPKTVEGTIPEFLRLDSDKIDEIMYCRFSNFVLRTPFLRSTKFNFNYLPELVIPTETIPVKCNHVFESQNLQIACGDEAFTNIQICKLCQFTIRT
..................................................................................................................................................................................................................................................................................
>A0A7D5UN25_A
MISIVILTILLSLFFILIILYIQSLYYTNYFIAYRNKLEIKTATTDDIDRSLTFSEYITTLKGLIYNRV
hhhhhhhhhhhhhhhhhhhhhhhh.............................................
>A0A7D5UN29_A
MSSSWLKAMRAGSDIITEFHTLDDVTSVIKGSDSGVPSIDTAIHDLPFEQVGDEMHVGNARWRDIEPKLRRGDIDGAFTDMGITHTITEADQALFKKSLTDSSPDIKINDLENKTTVAKKYHSDLDVKNKGSGAELEASLSAGSKEKTKTFYNKLKKAAGPVGLGVGLFTTIIFASDMWTGLNDAVAARNGCFIASTSSGSTTCKVQSHTCGFGNAGETPCTTAQMADIIYNVRLMCLDMIDRNATDQMAAMTTTPVLTATNLEEVLADPLNIPILVAYYTTLYPAGASFDACALGMLTDDCIACDTTAQTTSLYFTDGSMLEGNQTILCVKDSTLLDTLVDVSTEMGVEIIDAVGDSISGSFSGNLFLVLVLIVFVVVGFMLYFKFKKPKNKTPTTKPEPVREQTQTQQSQENLRQQPPPQQQQRAGTSTNIFD
................................................................................................................................................................HHHHHH.......................................................................................................................................................................................................hhhhhhhhhhhhhhhhhhh...................................................
>A0A7D5UN30_A
MFENIEKLLNKNHLVVTDYFNLYFPLKITKNTSWNIIVDTNNKLDVAILQRYFSNINNFNNKNLKQVYFNPAVIVKHQYIILNHILNIHHNESYTTFLQYEYKPLYVINKNENNVKNKMTPITLERLLSSTHYSNNNIDDNSKKNGLEVEESKIYFDLNPRLTSEKQFQYILQALLKYCVYISESLYDIIYHDINRYTLFREIAIKHYNDTSINFIVTQPVYYTVHGFDTREFLD
...........................................................................................................................................................................................................................................
>A0A7D5UN32_A
MILTGALVCLVILMFLVLIFTLTSKPYQPIISKSTAPPSKLMVQIQSLVGVTRNPLVRKLLDTIINVFKIKDPTKPITRPRPNRPTTKPTPRPGLTKPIPRPELPTIINPNPDIETPTPELPTVITPTPLPGLPTVITPAPMPELPTLITPTPLPELPTVITPAPMPELPTDPDTEMPAVTPPLTTIEPPIPETPITAPEVLPEPLPPPELPSAPEVQEFKTASEEYDGSNYNPPSASNDYFNNSSKNLFNTINNFEDEESGYKLKRSKAFKRSPPPYNKKKSSDNLIKN
..hhhhhhhhhhhhhhhhhh..............................................................................................................................................................................................................................................................................
>A0A7D5UN36_A
MPCLFIDGVACCLKTSLLKKLNSNNFKCGFLDFTECIELYPKFADKAKSTVLTFIYTHLQIAQVKDVDMDFSDRSPITDLWYFIIFELYNKIKEDEKTNQRDTIENYRKFIRSKLVDFIALPDDRDNNKMTKLQSLLYTHFFTQFPTLYLIPKIKHIPDIVQQMKIRNNGIDLICEDYVLAQILVFSEIIETYQIPNSYIYNFDTDTIYSDSELNKLYAFTNRIKQRVDGY
.......................................................................................................................................................................................................................................
>A0A7D5UN38_A
MKVSIITMLCVFTAIVVARPVVNNTTESVVTESVLLNNNITTTVNNTTTTTVDNTITVAKSSYVRLNTSSIVVFSSLKNKTKTKKLRMKSTPIIYSEYNARFCNALTPAYSLPIVFCPDTAFLEMIKETLYTDIKNMEDIAFSSYKQLCGAVNKEVMASMDTFKIVISTIVGAFVIVYTVVLIKLYRNLKLAEKKIAALNSTALLS
SSSSSSSSSSSSSSSSSS...............................................................................................................................................hhhhhhhhhhhhhhhhhhhhhhhhh....................
>A0A7D5UN41_A
MDNNIELITKVLGFISLGKYNNKFDNNNNNEELIVVNDYHFHKYFNFTPSKEYIETILEFVEQEHISTIPDDFDIVFNDLDDPILLDLENNKLFKISKNIDSDNYEYTNKGNSNGSNNTASNISNNKHILELYKILTDGFSIYTPTFIATNSIYAKHVLIILFNKFQDICGYNYILFRFLEWVSAIVIYYLEFKEDECPIGSILSLPFNVQFISNFFIKASTNTSKYLHYSYHSQLTNIVIHHLKPCQR
.........................................................................................................................................................................................................................................................
>A0A7D5UN43_A
MAATKFMALTDTLLLNYNASWIQGYFTDCGATNIDEIREMILNEVMYCNKLLVKNNCLEFEFTFIKSQSTAQFRDIEQYRFLIMNRDGNSIKLLNALKTKLHSIFKSARGLDRHSPDVYPGFFYAAANKYYKRDPITYDYISFLKLYKTNNSFIISNNQNAVDYFNALVVA
...........................................................................................................................................................................
>A0A7D5UN45_A
MGFQLSDKLILPRFLKKYIRRNTGYMASVLALVGEKMWRLTARIWCHFYDVKLPIIHKVVVTPEIQATMDSIKGVSAANYLETITTEYIESKDSMAPIEFSCDLIMPEKSTATTNDVINADNLTEDEKWEDIFKNIGQDIEDETNRVLYGQDIIEDETNRVLYRQYLQDETDRVLYRQYLEATVRYYTYSAQLAKHFSQSKSTKYVLVSKTTKINDLVSAIETCNSCNKQMYIRNIHMLSCQHKYCYACIEVIEYCKDCPTVPALGVDFNPDGEKLLIR
.......................................................................................................................................................................................................................................................................................
>A0A7D5UN46_A
MSVIINIIKIIFSNIRLLVYSPQNGDMGITTTPRISRTLNNALRKLRYPNQTVGDLITQINRPRRVRDAALTAINRIVGQVESEEQEGIPVDDESQELPDIPEPASLPSQHVHPVVVLRPLPSTSQEQVAGPSTSAQNTGAAGVNYVSKIMRKRDRSSKLTYSPLKKMTKVMKTMTDVIETLESDANGSSNLGNIVTQWKQLIAVTDAEHQKLIAERKLQKQIAASAKIYRESAEITEYLNLVHNQKIDVNYTPNDCAVPLMKTQFNLTSKYFEDYNNYHYAVTQAEKLGDALVQKLFDDRVPFGILRQNTGHGMRTRCCICMDYFTAEGFVLNSECSHPMCIGCFNRSPPETKMECPYCRTPRTTVAMFNQTEEMISQHIIDLNA
..................................................................................................................................................................................................................................................................................................................................................................................................
>A0A7D5UN52_A
MVDVLEYVNFIKTVEEFKMRAPNKLINYIRNNFENKVLYFFYGNDIKKYNIPSPEIYVIYKNDVDKTQTRPLIQILDLLTIYVMNKVMVVLYTFDEDSILNLSEEIVKLTPNIFELKPK
.......................................................................................................................
>A0A7D5UN54_A
MCDPTATTIINPTSIFLFITTFLIGYMFNISYAILFGLACLLFYNFMSYGAEFLKMRLYEMVDSRILTYLESIDDDNDDKDEDDETESSEEESNNSTDDDDSISVTGSVKSEKLD
............HHHHHHHHHHHHHHHH.hhhhhhhhhhhhhhhhhh....................................................................
>A0A7D5UN55_A
MDIIMKFYVISTKTNNNGDTLIELNLEQLYNSGYQIVYQVKTMTYKCIPSNIPLGHEYAICLDKLFPFNILLEIGKNIVLPEEFTHCSFNVKKYTNKITDDIYNNTKNLSYTPFFNNMKKSSNGKSFNNKSSKINNNLLNTIIKKSTNNKKENKHLKHLNLYFNNKKVKHV
...........................................................................................................................................................................
>A0A7D5UN56_A
MVMIQSNTIISPQLLTNKKFADSLIRDYIELDIFEKYNHLRTIYNLRYNLHITGVHWSVNYEFYTIPNENITKKIEIPIFTEVKANLISAEASVYQYPQYHLLRDRSKLSQSAGIISLCEDNQESKPKRGKKTLKKSNKEQEEEKEEEQEEEKEEEQEEEQEEEQEEEQEEDEQEEDEQEED
......................................................................................................................................................................................
>A0A7D5UN59_A
MNYSILYNIIMDVLYDTITSKYEAPWLMFSILRELYEFDLNLLVKDDQSTNTFELFRTFLLQDKYKTNLIRQETFSLTSKKIQELENLKKEILNIAPDTFESYILFSSYMTAVIDETLRDFPFDFMNFDSILTFFIILEIFSKVSLQTSHVRDIFSLYLYKKDLEQFPVELQPKILKVIVCSRPNKLINMTKVLLPYKEELTKLTEQNNGEIDDLIFQILEVGGNVRDFIPDVETIKKLALLLLSKTLHMNMENKAFLRSEVGDLLIQLPRRLLNSILFLIFKSREVSATKITSQNKNFYLFVHNMYKIKKPQNLEWFNNTGRRKRDFGVLTDSDQEDEIF
.....................................................................................................................................................................................................................................................................................................................................................
>A0A7D5UN62_A
MSQGGSHHSYIETDFYEGYNDYYNSIISNNRESETERIRKQREEKERRIQEEKKRIEERRKKEEVVARDGKVYGGSKFYN
................................................................................
>A0A7D5UN63_A
MSSNRLPISDLINTEELSDNSEFDSDIENYVPLGRRPNPVVEDDESTWSFTDAPAAAGPGVRDVMLSDTPIASTSFGSVTPTSGTHQNTVSIVMCVFTKLTDKILHVHHVPFSKIKF
.....................................................................................................................
>A0A7D5UN64_A
MEAYINYAPTYNSSRITNDKGTFLNFYMNVLTAPPKDLNLMKPPYIPFGNDLFRKKDLDTYKLEQRILIKDQEEEELFSKPFMTNKVNTGTSFEKAVQKPYISYEPSDKDNNISDARRMKVFQWEQPEDKKVMTDSELEAEEQEGKNYEMMRAAVNKIIEEVIVPYETALQNYKIYGVADTEELTNTQIFTNFIGGLTSIADQKNLDDADMKSMTGIPIKKYADAEAQVFADVYANYFMEGMLNRSVITPTRAKIILEKFPLPEETPTFDVNISGDPYRYIHYKNLINGALSKLLDHVRRISEDDDNTDYSDYEV
...........................................................................................................................................................................................................................................................................................................................
>A0A7D5UN67_A
MTQYDEDDGFLEFENEEYNEDDIEEDFSDDDNNNIINNNYMDGRNQALKVCILNHDGLKKSDLRKCSRKKLIKIIDKMEKERLEMSLFCQKTMDEFNINIEKYMIGSEDEKVVCNFAKSLEESALTLNTLEKFSKIININIVKIANTLNLPLKVCYLKPNSIYTPYETDLYSKLLVMGDSFKSDIQLGLVDPRNIAFWTNIINNNCEKE
.................................................................................................................................................................................................................
>A0A7D5UN69_A
MNSVLPNLSTAQKIKLLHFATVYTLSEMIEHKENQQKLMNVAEDVVDLILTEDEKLEDFITLYVVTAAENLKNKELLDTIVDMDYYT
.......................................................................................
>A0A7D5UN70_A
MDRASMATLDIITIITCIVTILFLILWLLCAAVQQNLLVKIYDNTQVLVAAVAAAGTTNQASQKIETTKKPTLEELIKTQNRMTQYLTSKSSETVEDDTM
.......hhhhhhhhhhhhhhhhhhhhhhhh.....................................................................
>A0A7D5UN71_A
MTYNTLVQKKDYIIETNHDLLPEIASQFPGK
...............................
>A0A7D5UN75_A
MSLVEIITALEEGEFTISNIHPCIKSNKPMLNIKQLEEELESEYRQAETMSEKQTKEGVLYTLHLKMFALDRPTLLLYLYFQIVYNLFDTSFENSLKSAFSIKCLWPFQKITPTNSIIHGLSTIHEYVEHNKYYVVIPPLYLPWSDAIISRYYQRYNSVDVIPKPFVFKTFLNIERKELIKIVDMILNEDPNFVNKVQKGRWSREAFIENTSSIAVGINGTACAGKTSILNQALEIIHETIDPNASILKAGRYGGFVGKDVEQTMAMQYQAIVYGLMVDQYTSLADRDMFNNFIWRLIMAHQDQESCTAEKIVNNFLEKVSSNMINLMLQQPILIFLDLNVPANRVRMFRRGTGGDHFRCFIEFYTPAQNAIYGLFAYLCNWPTFNRSFDEDKIEKQKEVIEMITAKIANNKLKHSNQLPKKNTLQFGRFEYINKESDEYKTARALGIFK
..................................................................................................................................................................................................................................................................................................................................................................................................................................................................
>A0A7D5UN76_A
MSTTTNKPIYKKIEMVIKIDENDDDSDADEEFDNKTTTSSSDEGVKFSDSEELNFEIDDEDYKLVFNMKNTAKVLDEIIETRNQKQEELKKINILIEDAANSIVNIPTPVQYCKELTLNTNLCNKRITESKVVNSTTQKKVYLPYYIGSVNFNNISWIPYNEDSLDIVKHTNTSKWISSDYNPLLDFIQPSEEIEEGEYESTVEERFIDFKNAWIVKFNAAKYLGSFAFHDEKEFIMWEICYLKDPKSNNKCLTGMTFLKCSVKHNIVVIDDICNVKISTNHRNSAQGDMYHFLVKKYQYIKIYMYTPENTSVEMIFKSMLWPWSGLIQLLKYRIFNMISYLNLESTSNVTISELCLDSHIHSKSCSTCNVLNLLYKTSNNQFSLRKNNNGSVRLLFRDEELITCHTKTVLYNRVVCKHVTFLEYGKTYGDFITRYCNCHSEDKKRKLNNNDEVKEGPNNKKMKM
.................................................................................................................................................................................................................................................................................................................................................................................................................................................................................
>A0A7D5UN77_A
MTTYNNVEHYKHHVEIPNINFNTLLENKKVECKYRIVLPTQELQHEGLMYHTFLLSDFINEDNDINESAIENALSKFFHRIMSSVDWSKNFAIDGPSAMGKTSMIKKKPSNKINKYTNIHKNNSYNNISIASFTYFTLNQELLKNCEGLIFDRSIISNIAYGIAYYIMNIIVNENKTYHTFSSLCEEFINITNMRATLEHLKSEKHQVLIVIDSSYEHYAQRLNNRGYENQSKGEILKSQVYEYWCGQTAAFSYLANILNYHCIDLNVLRTEFPQEVEKVDIINVMCEKFRECYYLYEPTNIVTTSGINPQNTIVNSDEVNRLTISTFVNSNR
.............................................................................................................................................................................................................................................................................................................................................
>A0A7D5UN79_A
MSSHYIYKTRYYGKSAFRIANHQILLPTNENSIPQPIIKFQIYAVPKDYPLRVAFRKADILTKNTLNKVCNFYIISKTALENAELTLVEGYIQLNFPNILEYNQPTILEPINCLNSLTDGLKMYGSLYLRLNDITTSEYRYKNIWSDINSLHEEDDIVLYTSFLQRHYTFDIYHAKMVPRTTPPGVADNPTLMLKIYQGYPVQTQNKVMVLNQNWSIIQKGEGKLACLFDGDIYIWMISLDYIFTSGDKNIKSLGTTLLNYNTLSGIEIDKVIQKFYDLQFNDVSFTEKCIYAEDKKHKLFAFAGVITPIECGPYRSIIKQYL
...................................................................................................................................................................................................................................................................................................................................
>A0A7D5UN80_A
MEALIKFLKYSTFSDNDKDMIKKIIISDDDKSLSLMIISSISNLKNTEEIKCEIFKYLKIKLPQLNNVIIPNNSNEIIIKNNNDNINNTTDNNTINMGSTTNTNNPSSNKNNDAIKSRTSTKIIINTINKEQQKREDVDIKLPKLLSLTTNKKIQTGFDQLNNNQKEAFNKLHEIFSSSLDINTLEIDSPKIVILDAPGGTGKSYLVESIVDSLEWEVVVIVKANKLIKLFKPSANLHVMSTCKYIMKTFSVDYQNAIKLFNDELTIESMVMKIYNLLCNVTNPIQNMKLLVVDEYSLESPIFLLILSLATLKFNFNLLLIGDQKQQNTIQKSVYNTSSNYNLLSKFKITNLELEKQMRIKDAKYLKKVNLVREKIDSATQTNGDVILDFSFQYFIFEIFKPYFFKNEDLCKVIYITDTHNKIRNRIIKIEQEAEKNNIKTLQAPFYVVEEAEENKLSILKLPDNYKFLPYLLLVVGARYIFKTLDQEIIIELIEIHNDYILGLNLKTKTNCIIKKCIWSAFFHPCVEEQFIWISSFTTCSILQYPLRPLVLTFHSVQGLTFNNEEQISFDLDVKTLNSIYVAISRICSDKQLCMIHSKYSLSFLYTMYKNDEYYYQLRNPLKATIVELCKFLTNSSHTFDDSKMIACRKIVNTKKEFEASKVQITAVLKSVYNNVNNKKQQKDTDSILLLMYNFFMNDIKLLSDKKLSNLDLIRQFSNFIEDTLKTNKLEPNHKKQRTS
....................................................................................................................................................................................................................................................................................................................................................................................................................................................................................................................................................................................................................................................................................................................................................................
>A0A7D5UN81_A
MSSIHRVVKLYIETLNKFSKNLETFQANILGRMQYILNQTTKIKVKNWDEIQLIYKIRNDIEKLHLKFKSDIEKDKKSIQFAFNKIHRITFAKRGIKYSRLYIVQKTLWCNDKISNLTKGTLKNTNYTMQLDLQEAKLKTFTELKTPNSITTSNFIKPNITYNGDTVENIVEKVIYKLNATEKLTRLVQSEPQGEKVAAETANYLETVNLEILSLIDRIYQRLTNLDEVSKDTKKSKTPTFTVPQKLPFLDAEMEEEIEGNTDDEQESDDEFLEEGGKLFSDDEDDPMDGLAADDGFTYDDFDVKTLTFQNQKSNSVVNEISKLKEQLGTLVTETKFETGLNKIMESLINFQYKIALENTKQIDVNNQQQEGQEKIKDELNKVVQNIEVRIDALERQNQTNVTDLSNVKTTNDIIKNVLEQTEKKIIELFNTYNAQVNKKPIEDLMANYAKSINDKNNLIKEVGESVEKILTNNSTQSNTIKTLLLSLQEAIGKIETGNTISDYITTTMVDDIVRDLSSTNKNDIEQLTTEIITRTEKFHEKSLGILQTKYDGMFKTSKQIVNAHMTGLKTLQTEILKLVQQIKTEHNEITSLENSLKEAQAKVAETTTKLEKLDALEKSTNGLLLEKNILLQYIEENKMIEKRLLDQEALKKHELQQNMDMTENEKLEEELNKLKGQLMFLTQQTKDYEIRENALKLEYERKLATDSQSKERTELKNAIDILNLKIDEIYKELKVTNDAVKEKEAIIEKLKLEKDELLNKEPLQGQKRKLVDTRKVKMNFEGSTYFEKPKKRVLVVAEEPKFDPTNKRRINIEDNDGDVTLPDIPLISEIPSNFNFAGSEIPDKL
..............................................................................................................................................................................................................................................................................................................................................................................................................................................................................................................................................................................................................................................................................................................................................................................................................................................................................
>A0A7D5UN84_A
MGLIDLRRADVERLRRLGAVVPPIEVIKASRLGERERDRRRGILVTTYTSLIFKK
.......................................................
>A0A7D5UN86_A
MCIDNLIYAFTYSVLKDISKTTVVFKILPTKNFRELYWNSLYMKLIELKEYKKPMQVFVVREILCRFKQENLKCLDCKKNLYQKDQCWNTSCTKFTPINIESLLIQAPVAQLSLTTVEFQISKVYGDKQQIEECYRCSKCKRCVPNKKCYLHRICKHKINHNINSPSNTNHFFNRLALRNSLQKATNKLFNVY
.................................................................................................................................................................................................
>A0A7D5UN87_A
MFQIRKVLPYQSSIPCPKTGCKCIVLDGTRYIIHVKNNEIIAIYDAKYKSKKEDEKPLADKNTPELITKLSHILFTSGCANLPSEYVFEIIHSTKGILVTDILYQEGESLFENDVKYSNRITILNNLIQSLSAKLKCIDREPYHNIDINLVMTPTIIRDLSSVLNFGSDYLISPIEKTFTYAIVGTAHILKPDIIFKREPYTKMGSLNTTMKMLLIGEEAETVLDKFTNVTDEKQLEFYNAQKKAMFENVTEDIIKVRNPQTQKVHLVAGVNKNKLSIFGYTRDGKKQLNEENVFIVDMPETVRWEKESFKSNFIHIKYYKTFFHIVSRPINKFNIDKLSIVSLISSTALSPHNKINTEIFDSIPVVDTNTNIHKTLNTASNTEIIGECITRIGNILLESENTNLKTLFNNLLTFKHHDSKITEKFNELLRALELNEDEVIRTILKPLQNEITDVNHKNLQRINNLVIKLKRKRCFDKQQMASKKIKLDTENIYTSDEE
...................................................................................................................................................................................................................................................................................................................................................................................................................................................................................................................
>A0A7D5UN93_A
MNSLIEFQKCVEIFTKFYQHPLKMQPQFLADVVSQYPPLQEIKAVTIPNMKFDSDIYEKFDKIPHCAKDLSLCKVFFTKFYENPIVTFNEDDKTLSVTTPKSDTSTYYRVNTGYLFRTTKMCALLFNNEAKYKTKPMFVDNTSDSPLFLEFIAPASEQDVTTVFKIHLIQMKLLQNSQTTFKGATKYFTKRGVVTNFKSNSKIEITNEGYLDASKETQMPTDLEHVLIIPRKRTIGQFTPLYGKLGDEICNPSWEYNTENASFVYPHMTLNPKFIHKVNVQSNSKNGGFNGCFYEIEDYQLIVDAFKTLAKLNIHCRNIRERINAKSNLTKSEKLQYIQAIVMRSKNPKDFNELFANLPKTIEEFSEIDSEKINIIDRLSHQEKILRAASLKRIVEKEQQKKRKLEDDDDDDDNDVESDLPSKKVKLENNTEAELGDKVIQETSDKSFDDYMYLFI
........................................................................................................................................................................................................................................................................................................................................................................................................................................................................
>A0A7D5XWB5_A
MPLSYQHFRRLLLLDPDAGPLEEELPRLADEGLNRRVAEDLHLGNLN
...............................................
>A0A7D5XXH7_A
ETFNLGCNHIFDMRVPLKGDLLTQEQAISSYHEYIRSPEAQSENQCALKVYADEAVSKLFTTLYHRLAYHLPKTEYIERKEEVSQYEGLVKRIRTWDQFIIFVFDFFFENRKGLRTTEEATQLAKAIRSNVGVTRWTMMASAFPTSVRLVKGILRAKTWGECYIMNFLPLLICGGSSISYLHREWSYPMIVVFEDGIKVVPTMTGRSLTQGSLGEWASFVCFFMGSNHEKVKL
..............................................................................................................................................hhhhhhhh..................HHHHHHHHH........................................................
>A0A7D5XXV5_A
NFRKTTKISDKRVVESILSTISQADKDKVDIVTAYDEICTYLSAGPGDEALDLRKINLLDSASKALYMNSNQILLYLKFIEPHETWKLPEEFFNQIVPNAFEKPQQLNLKLFGYDPYSGTFIRPKNRYIANSSAHEAMDYLLNKEDSTIDPLTGHLKERDVVLGGHSRMFKLLCSQERIGSAETQILAVLFSKQSKNEETLANSQFSKGKPGPKKRGCDLVGMQAIAYLLRDREIFPYTTAARRMHVVDILKDFSCTLPQVIIVLLNISVMELLGVYTHEYAKLVVEYMFDKTSVSICQAYLEQGSKLRDLGPALYLDIPHCHTVLREPDGVPSGKTSLNNFKDWDFENKAKLYAKKISELRGIDRKVWKYVSSLVTGVGSERSVRIRYAIMLLNGITSPAIFNKTSLILEYEKSAAPVQNITVPYPSVKQRMYDIDGHGQAITWNWDDLPDLVKGVHRVFKRKYHQRIVEVLKTKDFEKEFAAAMTNRSEGIKVEDPDLPKRLQNISNTRVISLALNPDDLNDYVKCLNKLRSGGYCAIRFQIRRRARVVVMVIKQKQAQQIVVLRGFEQLKKMCDIIDVGQQKGDIRNCSSMLHGSSGVYGVNNSSDLKGQDAHTMPVMSDFVNSLYIDTVFENEAERYYCHNTSEKLVSTGDKEPVKKKVSAIFQYCAMITREGRPSKYVLRDECFKLPTDFIVSDTTYESGLYGTTAQHTTLFALDHEAKLEEFNQLLGNRGKLISQGKSVGDDYWELIRAYDEDIEKYLEFCKKRLEAVNFEIEASVSKIFSTFLQNDCLLGMYVPKPDRMSLFCEEKHEVRNRERLDVAKIFASLGKIFSQRTISNDNLRGLVMSGWNALRHTGYLVNKEESKLASILEKKKYLNRWIKYNKNVGRLELMLPYITVCLPPISFSLPPIKWGTDEEGGEIPGTSMTSPNGDVNWIHLANLFDNNKDFDLESNVIGHDIDNPRRLDQILKRPSKTMNYDAMSQFGIQFGLHMLRFNRDQTLSDKRDDELTTVYKHSLVNFYEKHQDQTKRYASILAFQRLRDLDVKVSSRLAYFSRPEKKIDDALMAKEQNLNERSYVDKALFMYLSKFRGSLPFSVLEIFDSFSLRIVEDMDSPLPYSDDFRATTTMPTLPSYHEHDDFGKLFMRVGGICRNNQFQNYREYQTIVSTLDGIGGTEIIIQESRSVLSKLKDKAYGISLLMDLFAIPQNMLSSFTKILTDNARMFFYTAYQSYVENQSFMDIDTTLGQVKPQISVLSYLYNQSAHKLPQFFDAILTHVRDLINSSVSYLSHSPPRKVILQFKPYS
............................................................................................................................................................................................................................................................................................................................................................................................................................................................................................................................................................................................................................................................................................................................................................................................................................................................................................................................................................................................................................................................................................................................................................................................................................................................................................................................................................
>A0A7D5Y179_A
MDKEIRALRKLEKKNRKEIQRMRKTGDYRIDSNLSITDVSDANATLISFADTDHFQTLSRDIIRTSINHQTMSIQATAEQLYAMDFGVGNWKRNYISIPVMVILYLGIHTKDTGSIEFGLVNKAYKDSEDQLEISNKSCLGDMTVFIAKPNITMHREDVTNWVLRTRIQNAKTENVIVGEMMILWRFTESDLPIQFARGDSFAFKFDPQDDAISARAYGLELADRFAKISNKKKEMRDLTSLINPKFLKPVDTQPTLYNMTKREFSGDKIVTNYTPSSPSWLFE
............................................................................................................................................................................................................................................................................................
>A0A7D5Y190_A
NVGQLIHSYFRMPQINFAFYDVVPFEPVALALPSSQQIWATAFHLAQLLHAETDLVRGWVRAQAAVNGKHYEDAERRCPYYMATLELEALSLPRPVGRNFLWDFFCDRFERTDVLSESDCEYNTLATLTMERSRCPGALLAGLISVGVSTYFTYFNIGGREMNDWANANDAQVSRFLATALTARSDNIPPIFQCAVTNIAACTGFVLSPTCFRTRAFSVGFLGRALEADDGWEAVWNRRVPWLLRVICMSWLYNAWHTVWGLSGPYPGIHIGAELFSTLPDGMRMICMYLGDDTYHRMAQSATPFVYIYYGLHFMNIYRQLARANILARVRFVTITRAQSGALAYGNAFVDLDALQPLYDPATFSIVEGTLMTFDWATGQVLAPVLSGPTWPDMHYNAMLAMGKVEAALAGFPVRRDVRFIAIRRDNIDISVALGLTGGEAAIAAARPDAPANEGN
.......................................................................................................................................HHHHHHHHHHHHHHHHHHH...................................hhhhhhhhhhhhhhhhhhh................................HHHHHHHHHHHHHHHHHHH.........................................hhhhhhhhhhhhhh..............................................................................................................................................
>A0A7D5Y1A6_A
MSTQETLIEILEFQKELIDSKDIINSYKKLILGVEYAGLNIEEMAITLWKVLKEYELDERREIICSLLGLLFLRGPNVANLKPENCSNVDSYKKIKGYSDTLGIKSKADKNPKALTLPRLCLIFPLAGIGVWSSLKDKITVPISDGDLGISNAKCCYPNFVPCLIKVRSNAGFEAMALMIHCLYQIHLSHLVQAPSKKADKKTEIKPLGSFIVQAFNFVHISWSKSIVSDNQKIGMTDYVKKAKIDSFEVVSAMNEMAKLMERATYIDAKTTWEWVFNYLIKTNVTDAGLKEIAKALETKPLTDIKIAYPWDV
.........................................................................................................................................................................................................................................................................................................................
>A0A7D5Y1B3_A
MLKYIKKVGPTAPKSKAQEEWTVNLKYKHKFRVKDGWLECRGCSRLLKNGVVYGLGGDGGYGGAALEHRFFHPHLCLLSVLKEVERLTKAGVLDTHTYDAWMAANGASYQLGDGTECMRVWQEVVAANPQRPSVPLTWIAELGPLPKYVSLVHCPKHGGFYVKIDWQRIGNDKQSTDAFQRLWAYTSHADAAKTTLNAGNMVWHMRKMSAATKLYDKWAALFSVKLPNVTATCLLIHVVANPEAETMFEILAALDMCCLHVESYQTVTKLISVAIRRTSKFMNGKPASLDQVCLLAGWELAIGRSLNKSDWEDEKRKRTEQVVYLSSPLDERQTKQTNDRYVAELLPVIESVLLPAVRPMKRKYSWVEHVENRQSWASSGSTAGKRFKLSDGTQLRMNKHTYFESITKEEMSKWLDSEPAIYATGSEKMEPGKKRAIYGSDPQDYSIHDYVVRRVEGMLCNIDGLESGLVGVDYVSSMIRRLHAVRVEGVEGTMIDYTDFNYQHTLEAQSAVFTALGKLYRFHNYHPDMVKACDWTAQSFMNQYVRFPELKTGYLKTTQGMFSGVRPTNFINTVLNVSYFRLAQRWVKDHLGLEARGLLNIHQGDDVWITNLSRLWAIALFNSMEASGLQFQGSKQMFDRSRGEFLRVMYTQEGCKAYAARAVASFVVKPIQSADVVSPLERATALSEHVAILRRRGFTEEGCEVVWKAVVPYAAQAKLGNSTISVPVAMLLKHHRDGGLHLAAPGSAPAHGTTAFQTT
.......................................................................................................................................................................................................................................................................................................................................................................................................................................................................................................................................................................................................................................................................................................................................................................................
>A0A7D5Y3X3_A
MSLSIFTKLSLFINTMHNKTFISSLLSSLLTCNNWESHNLYFGGIGDIYTNSDSMIFQDKMYSLSYEFIKEHECYENISFTLVNNELVGYPSYDLKSELEKACSNNRRVLLWNFHQKCKDKCDFRQIKIGEYESKVCQGSHCFKANGTIDQPFKLDSKGSIKINNTIYPCKIMPICDRYSDSYVYVKCSPWWFSLLVVLVISALSILLLSFIVFSVYILFLKVKIRSEVINNNKNYRVKMINNKALIIPNSVSHNHTKRKTKRNFFLTICILINLLTLVSGKCDNSLDMISYQENCIVNSTCTFSSHSIMMYSSIGETKCFIDKMGNVYSVRLDKVSYTSPKLISYYVPDYVISTETDWRCSRAGDCKDGVFQHALNDSFYIDFKRTKTAFDGCFYNEDECKRVKIIVKTKGTDVCTVLQHVKLEPKLHLTITKNKAIISDVLELYKTVKVDNITIKLQSYDLDSLTHSIIDCNDYYIKRDSNLRNEYGSSKYGLIQCESKEAALNFDKNKCKTDVSSLLVIIGDSVKIRENDLHTNPLNFANKYKKGTEIKDLLDIKDNFLYVLEMKANNTKLDSLLDLTIKAIEDVRVNGMMGLFETSFIQYKCDESAGLIYISCASFFSTIISCRSIGINYQKVTINQGIYPSSMYCSYQYEFGEIEKIMVIFNVSTAEIVIYDSKFTDDNHFTENETLLDKFSLKSLFMSYVQEHIYIIAPLVIVVFIMLSFKMVNMMK
SSSSSSSSSSSSSSSSS.................................................................................................................................................................................hhhhhhhhhhhhhhhhhhhhhhh.............................................................................................................................................................................................................................................................................................................................................................................................................................................................................................................hhhhhhhhhhhhhhhhhh.....
>A0A7D5Y5E5_A
DLNVINFLPLLFLIQDNISYWHRQWSVPVILYGDIIRLIPVEVGAYANRFGMKSFFNFTRFHPGDSKKKQNADDTHKEFGLVCFEYYTKTKF
............................................................................................
>A0A7D5YFY0_A
MENITQAVDTFQFDWQQVAISPLHPYKHTELTVNPPMENSLHAIQEDFQLSQSIIDKTIEVEPLRELEPIAAFSELTCPDSIEEVILHTKKYLQYLLTVIQNRIFVYKHIIPYVIIESISRGLTNTNDDEQDNNIVQLSRFDEQIRENLMTQIYPLMQKMQENVINQNDSQLLKHLEKLTEDYNSETKAMLEEANETLINNLHTSIAQTNASLLMADMYLTRFRHAIESSFQMESDRLINYVHDSKRQLNAILSSIDIDQLMTKYNINVEQKNELQELVNGMTNMLAAIDAKNTTLETELTALNLSLVNSDNPCVTPSYIEKIFNKNISAVTLDNRVALETLSLTGVYRFTGAQPMTLQLGQYTLSRSYDANQLVRLFYKLNFSVKSNTDGKGELTFVLNTDTIVHTQIITLPVNNSAFKAVETHAYFTIPTTGVYTLTVNLKALLKNANANSNYEITLKDICDVTLLML
......................................................................................................................................................................................................................................................................................................................................................................................................................................................................................
>A0A7D5YG09_A
MAPPGMRLRSGRSTGAPLTRGSCRKRNRSPERCDLGDDLHLQPRRKHVADSVDGRECGPHTLPIPGSPTVFTSGLPAFVSSPTLPVAPIPSPAPATPLPPAAVLPPVTTSSSPIPPSHPVSPGTTDTHSPSPALPPTQSPESSQRPPLSSPTGRPDSSTPMRPPPSQQTTPPHSPTTPPPEPPSKSSPDSLAPSTLRSLRKRRLSSPQGPSTLNPICQSPPVSPPRCDFANRSVYPPWATESPIYVGSSSDGDTPPRQPPTSPISIGSSSPSEGSWGDDTAMLVLLAEIAEEASKNEKECSENNQAGEDNGDNEISKESQVDKDDNDNKD
..........................................................................................................................................................................................................................................................................................................................................
>A0A7D5YG52_A
METTYRREALTVRVIFCTSGDSAETIADVLTGAPTSASFFSVLHDLFYSQILAPRVTLKLCLPARRPGNGTRCSPVLVLRTDASVASGFLGGRPLEASDIKYMLLSDQTAGLFKPLLEIIGGARAPPNQDACTFQSQVAWLRTKFVTALRKLYKMTPSPYWMLSAFGAQEAQFVLTSSFYFFEHTVVCTTETVSHLSRLFSPQQGQTLVSVTSHEELGQLYGTSPFRRRVPAFVAYVKEKLARDSLETEAIDRTIDQIRGKLMLSNQDLVHFIYISFYQCLNKRAFLRYSRQTSSSSALRELGEDPQLCGALHGEFRDHVQSYYHKKTYLSTYIDIRYVGGVLPDGYFGGSLVGERCVYWCGQSKDTASLLATISQQVPHLRLQNEFAGMLDVAALRGSDDGQFKEGLFSHSQALPLYRCEFLGKQFFTMLQEDGLERYWEQSVIFPGDQDWDMLSDKDLTYRIFYHDLSLSLPTLKEQLLVSRHEYFNPRLPVYRWVLDFDLPVCRDIDRTFEEVHSLCCSLREAILDIIQLLGPVNPRTHPVYFFKSACPPDEWRGEDVASTSFCRCHDKLGMRIIVPFPEGVCVVGSEPMVALTGILNRTIKLDPELVHRFPSIQKKGGPFDCGIYGRGRSVRLPHCYKVGLVGELCRLLKILVCHPAPNGKAQYVRRAFTLRELLHHSPGHSAGHVGRIIYSIMDRNENFLENKTISYLPAKIPHIFQRIETLSGRSIEDWLHSAVWDKAYDTICKFFPDEKAQQFSHVAFTQQGENIIQLRPRQGRHFLCINHNHKNKSKTVRVFLTLHSIRVSEVTVTLMSQCFASKCNNNVPTAHFSFVVPVGLAS
...........................................................................................................................................................................................................................................................................................................................................................................................................................................................................................................................................................................................................................................................................................................................................................................................................................................................................
>A0A7D5YHD4_A
MERPIVRTTVDPIVWYKNLEVDSTLNPVFDINNSNISSYTFPPYINTSYEPINRRCVKPNVYDENDIPVYDKDGPKDDYPLGPRLQPEPAGATYAIDFSYPEQLSSSVTLKPDCIANRTKDEFVIIAYCTHYLWYLNNYITVLDNQMKRTFNEVFNKTLTDTFKPAAKNADDNMRQHNLTVFKENMQNYKSNILTFISSYKTYITEQYNQYVTEMNDVKEEFDTKLVDLQDVFKEYEDKLYNSVKTYIENNYNLYNINELSEGESEIITDIMNQYKVISADTNDEVNEFKQLMSVADQLTNIENAYNTLYNQYIKLNQIAVSTEHITERNSHQETFNVIKAKFEALKKKYTCYEDMSDVRSDVDQLITKIKQEQAMPPNPKGRYLAIIYDNNSSTLENVNHTDVEFTHYTFTFPTTIGSTYIFDIRLEHSYQYGYEQGISSYTGPFTAVDIFVMLNDSVQLFKNSYTDVLPQSFSNYFVWKNTTETGNVTISVKIKLKNHTRKQTFLYVKSYPSYNNYFSIIAV
............................................................................................................................................................................................................................................................................................................................................................................................................................................................................................................................................
>A0A7D5YIQ5_A
MTIVEQLFADARVFMSNYKLNVTMPCFALLLNVPQQRLVITPDGLHAIIMSEDVEPKLLKGLLESNLADIDFSPSSLGEGFDPICHAAHIGNLDAMVTLANHTMYNIHNGKLAFASISSDEMAPAIMKFLMDTNVSFDIVDESGNPPLAYAIESDNLDTAKLLIDHNVGITPGNSEAHDMLMFAIVKAQNMALIHMIYNGTQFNLAKSIVISNQKKQSPLEYLINIPDQGVIDRVFVREFLDFTAPRYGFIGFLSPLPKWFEATRELFVRYQKYNTLAYKCIANSDRGEFKDMCSQFNLPYDN
...............................................................................................................................................................................................................................................................................................................
>A0A7D5YJ48_A
MLNVISFLEQLQKLSFEKKFKVINFLNDDDKNDLILMLFTLYSESTLYVNKIELTPKHVDFLTLHCCDNSNSNHLILTINYFKTIIDFAKHKITENILNNLASDLSLSDVLLFFKIINEPFIANKKEFEALNGLLTTQVTNSSLLIPETNTAILIGSNKYINIFYLEGFNDKEFKIVRNNKLVYTIKKYIKENYSLITPINKTKYKIKSLYFNHVNTETALKVVYLDNRLISIV
..........................................................................................................................................................................................................................................
>A0A7D5YJ60_A
MEELQIKTEEEGDEEEISKPNKKKEKDKTKSKSTSIDALRMQQQTKFNQKLTSHKQKLEYNRKMLNILKTFKFESEASSPLNLPIVVAISKNKPTKERDLQELQDLVLACEDLNDDVLPIDVFKRFCIYLNKENTLINSKQEIRRVYIQDCIPTSHFRLTRVNSKFKVSYRCNFYYVIDEYEDTILDRSFEIGLVVKGFRKIKTGDDLMQAHMNNCVKYKHGNVVDFISATLHSII
............................................................................................................................................................................................................................................
>A0A7D5YKL8_A
MDQVIASKQKSILVGGVAAGIIVLAFVRMYQTGQTCSWEPVMWYTLSGASIAILAQLIYGYYMTYKKPGSM
..........HHHHHHHHHHHHHHHHHHHH.........hhhhhhhhhhhhhhhhhhhh............
>A0A7D5YKN8_A
MLFPETIIQEFKNSEYLKLKTGVIHKLDKNNEFIYNDARYVIYKNYTSMRNHHTPFDFETKIFPLPLIIQHSAAIELIQYIINLSKNIVIFVDTSGNVLYTKEWQLAFTDLVNDLKKLVEEHKTQEHNAILKALDVLSSNLDFKDVEKGILSSKITPIKITLNTTQSVSSILENLLEYMVNYTTFDDSTINNRLLNSSMDRIYAVISILSFYNSTLVLNDIYSDKTTLIAHRMCEILYDALIDRTTNELFIKKRNIHAAHIRHQFECRFPFLKNSNVAAIKSEIGNSNLLQVLEQEPLDLYPYVMLFHTSNMDRLKELHEFFTTNKDFMKNYTASAFNWPNFTEYIGIINSFITAYNTFIMYDVNNLVLILPKIINVEDVNSPPEDFDIAAMEE
..........................................................................................................................................................................................................................................................................................................................................................................................................
>A0A7D5YKP6_A
MEKESILETLLKTISKAKTDSYTNFKSNNGYHASYRETKQFLQNLPARLNHTHEVSTRVLNLTEPKSLSDTLDSIFTRVATHLPVSEHSLSIENFENSTFIAPVLETYKRKHDLCDKTISIYDSLFVSNSEYRKALFHKYKDKIQLLILNVYRITTVFDVIVLLNPNMTMDEAIFSAIKLTASFSGEMSLPSHIVSFGTFLDQLLKPPDWPFISNLMNSLKLSYFVERNNNEEVRLYNENYFNDKCYILFEFQNFDNVFLKCVFIKP
...........................................................................................................................................................................................................................................................................
>A0A7D5YKQ3_A
MNNTTTIKGIPSSSTAEMRKKTRLLKKLQLQPSTSTATATTTATKKRSASPTSTATTLKPLKFIKCDEENNFNMEKKIQFKISANNMETPTFYSSCYCVKPTTTENFLTLKVEDLQAFFVKYPNATFFICNQHQLTRQGIKTCRECITFLQFKYSFIVHSKKAFYTFPPPVLFVPKSINYFKTFINHAATTISLTTKQAKERYLNREFNYYSAFMNMSFQGGSLKDISSGKKSFVRNKILGFQSNGIRATLTIDASLSPHYATLPQYIFDTLTMACPLVIVNRAPSIKNTCIYVVEVGRNKDPLDYTIHINPFLTEGLHADQDGDELSIFYLSLQGDLPAIEIQMAITELKQMSWKYGNRHDLSFKSRYQFTQYHKYILEKFNDYFVENNALWASLDGTIKEKVDKIMELGCSTHYDELDDFINILINFTENMPVLLSSTSDIFNGVGDVLHVVNSGAKGTPEHIKAYLKNLFEDDPNNIQNLIDSFNKNIKSSSKLGKEGGRQFTLLHAVNSLSLHNTSIYYNDLIILSEMHHSSSMSTFYYNTTAVTECFKYIIKEHDDLISTDENEAEVNKLMNEYI
....................................................................................................................................................................................................................................................................................................................................................................................................................................................................................................................................................................................................
>A0A7D5YLP7_A
MSFFLSLIEDFNQMMCTNPDTARFNFNTTQPQKLFIYYSKINF
...........................................
>A0A7D5YLQ2_A
MFLIYFLFPSLQETTQRLQQILTDIKEDKDTDAANTMRLCEYNLKQSASIINRVLHNQYISNDESDTLAEESKTTRRNSQYKTSAIYMIYYIIYTIYYNKPPENINFILSDKESNNINYKVSEGQRTGPIQHYNTFKNYTYTYQMTCLVDKNMKHLINFGIDEYFKHCGVHIAITLSIKRLEKKSLAKRKIRNSVQLYNCNKKKQKNDVDLLLQKNNDLEIEDDEELTTLNIKGLNNKRKHYNESSSSYNKRKRVDEFSPATTTVNSEDDEAEEELFLDEFYCEDDNEIIDYDNPEINNLVAPFAGKTIPELREASRRPSVLYKFYQAWLMECDWVVLFEVLAERIRAGECPPAQLRRLIQYTICVLCKHITVPVQRGLFIEKLVQLIKNDLHLAIVLELGRRAADYKYSRFEVPSIPNSSISDETHAYDLKLFQQYARFTDDMYIHVTAYPITLIDASYQHTIGGYSHSIKILKYIHVGHHYLFDVIQITGIDDELLHRMSWLERLNLVSNRNNFLPGDPEYRIIRLQKITLREIQFENISSGPTVYAYIRTKGLGIGTLFQRLRVPTKDETNSRISRPRITVRGGNTRRFTRVTLADLIKPMVTEKDIEVEHDVKASSNNITTNTLNNLFYNNPNNNNFNNQNNNIGLLGAQLIGQQVLLAIQQQQQQQQQLTSNSLIDSYLNPYINSSHINQNLYFGQPPYRSQHSPSPPPRVRTPSPPPPEEGFFTKINEHINSDYSENTIFNSEEDDVFKNLI
```
