## Supplementary material for "*biocentral*: embedding-based protein predictions": bfvd_shard_00003.preds.server (part 21 of 22)

```
......................................................................................................................................................................................................................................................................................................................................................................................................................................................................................................................................................................................................................................................................................................................................................................................
>A0A7D5YLQ9_A
MELKKELDKFISVSTHMIQKVKFVIDEDVDDYYINIFKHILGTKKGIDNDLIQQVTLNDISSLQQYYLIVALYVYIFNSYYYLVEQEDINDTSMQKHNEILKSWITFGTRLLLKIVYKNTDDNDIKNNSEDDIDLSSSFFKTIPIKLDNVDSFGVIFGINKKTVDKIREIVKEDQHQPYMYYIEEYYHYSNKISKSNYTQHHPLNKILVELLVSEFFPKDDLMFSQDTLFNYYLNYINSLKITTHEKLNTFEMSLPDYIEEVFETYNKTIGKCIYNGLVLYARPKPFYEDSFLYGISNWEFSTRHFELILTSSFDYALKTSYYYKHPLVLYYNKNEIVKNNKFKIVQELEFRDVTNKIGNQKKYNDYDYVIYREKIEECGELYFITNYNLDKKLTTPESECYDIFEIYKFKYLEYIYAPTLKTVLGID
............................................................................................................................................................................................................................................................................................................................................................................................................................................
>A0A7D5YLR6_A
MNTLRDREAYTLYKKINADVSVFCDDNKTSHWGDRNTITDVYIPNGSHYKIKLRNYHKNHKLHVVAYIAEKKIGSFVLNENQTGAIDHSTTSQNKFRAISVDDKRGGNIKNKDSPIHGRIRVQLQLENIKKEQKMLKAFYNPDEIEEEEEEEKLWVCDQTDGGPPQRGLQVQTDSSSRQAATIKSKELSDIEYRWVNKIDVHDFTEQFHFQLHINEDNDVDGLPLEVEM
.....................................................................................................................................................................................................................................
>A0A7D5YLS1_A
MPRRELDARFKTIYYNIRKSTSWNNPKDVHLLLLSTFWCDILTDVSSHRMVVEGVTDEFICKIPKTIINNNNVDILPWFELTDRENNLMGNLLSLVAILPLYNSSDTYNNTVNYTKAFHRIAKYFNKPIQNIKGYRIEQFPAIEPIVLEKLKKYNSRIREFNKITQISYDNQAMNIFDVTVSEDDYSLNGLTFSVRKYFIQTLMGDALNKSLQKEFKQQIVHITKEITLILEEGCSLTLYLNQCDHFCEELIINIFSKINTLYNEEDD
............................................................................................................................................................................................................................................................................
>A0A7D5YNJ0_A
MASTGTPVITDAKIPAAGTGAQNVSTPVGSGGIAQGANNPKRETLRERLARRKAASKGGFGHIPDVKEPLSFDYEPETRAIATAEQRESIEALFKEIGVGPDNILKAAVDLCRQGVDVSTSPDSIFSGLSSAQSDVKRETLMTSVREVTSARAFCRYFARHVWNKMLEDDTPPANWAAKGFKEGNKFAAWDCFDYVMSPAVAQAHIKREPTAEEMAASIMGKEVFVFRQASKQGTQSLNVG
.................................................................................................................................................................................................................................................
>A0A7D5YPJ7_A
MIFFYALLISTTIITSIVLTIILNNIIVLNSSIMTNYRPINTTVGISTTSNDFQEQKNKERRQKIEEMRTAEQAKEIPDLQQIHILNRMYNQTLVYPENEDEMIVNDKIDDEDDDDEELSLLVVNLYANRSLAERGRQLESIRKQNNKNVPKSFQNKA
..............................................................................................................................................................
>A0A7D5YPL2_A
MGKPNHFYTFASFRENTFRKCSNFVSCTKAKKLAAQGLYYKPSDKTIRCIGCFVEYPCNKRINIHDISGVHANIYNSIVNERYNTILMSCKMKLGMDIGYEYPYLNKFAMINYEIFEMYTKIDLHANPNLRSGRLRKENGVYTRTLEEAEAEYYDKNFRLNVKTEIYEIITKISTRCSPEPTLLDLEDILEDHITQFNSAGTEDD
.............................................................................................................................................................................................................
>A0A7D5YQ51_A
MKKALKDQEPYKYVDTSEWYAIPENFNQGMYDYHNYAKSVPMYK
............................................
>A0A7D5YS92_A
MESFIAIAQCSKYCAIIFADLCYSNNLLSQPLHKQLLETINNTKDNYLSAIISALPQQLTKLGLDIIRKEDPIWYRVAVLKKTQFREFYDLLNGQPLTRDLLETICDVLMNYSFISYNQKKCVLEQQCVSTAYMILQDILCYKGPFVTRTAQILLNNEDSFKCYTPYTGTLDQDESHVTDDIDNFILIDGDLYIDSDNEDFDDDDSEWDTISEESSDDFEWDTINEESSNDSESDDDKSEWDTIEEDSQSESSGSSDDDDQYNSESSDESSDDEESEWSENQSDDEHSSEDEEYTRSDEDSD
..............................................................................................................................................................................................................................................................................................................
>A0A7D5YSH1_A
MAYNNNNNNNNNNNNNNNNNNNNNNNNNNFYNTPLYSDARALEEVNDTFRRQQEVNRIIQQLTPIEIEEMEKRNRQIEKRNKQGKQIEEERKQKRENAEERRRTQQAQREQQEREAQEFEYSYQLAERFLRDNGQRWDPENIYNPDRDLFVPDTRQPPI
...............................................................................................................................................................
>A0A7D5YSH7_A
MYGKQVGYLQNIKTEDPEASKVTIRLEQTCDSHKTVCLNLTGFNVSIDLQPDRVYSYDEKIEKELDLNNMNLPKNIIMKTSSLDTTSSNAIVITKFDKI
...................................................................................................
>A0A7D5YSI3_A
MIKSAFFVSFGKVLKKKQLKIIIKELLKLAEYIYIIKNEQLDLLITQVCEFEKIPCLSIKSNNVEKDSENTVYIIEKITPRLHVYSMRIAFDIEEIENFEIEKSYNIHVDYTSIIINLKCIEEKLKQIDVLKQQFINRVVPFNYKKSVVVFDLDDTIIDKDGSLLFKNVAGIFNELRQVFDFIVLWSHGSFSHVNNALLLTLADVKFDTVIALDKNSFMMNEKFSRNKGLGKVLRILNNEHGVGEFTLTTLVDDQAGNFIGDYDIFLHIPNSINNGDYVLDIPNKMNNVNRGKQIVLMLKNLKDFVLKDKLKHKSIKSSRDFISLNDNLNDKY
.............................................................................................................................................................................................................................................................................................................................................
>A0A7D5YSI8_A
MGDVDLSSNNISYILNNLSDYSLTEEQVKKYHTISINGKNGYYWYNATFEINIKNIEVIERVIDSYTRSATTFNEYVAKIKTNLFRIIRQIEVEFKEIYNPVFKKIIPIHNQLYYDSYNSIPFKLEGLQNISNSPFIEDLLFQRMKSRFHLSNSEIYLAPRSHRYFKQETVLGNLFISEHIYPNLNVGMLDSIAPVRDLAGYFLKNMEITIDISIVSRLIRSIPSNNTWESKMLLNMLNQYKNLDNLEKHQKILTMEKIEVEIFTTLDENTDVELPSDELLPTLAATDVDIISPITEHCSFSITSETILKVFSMYEQFIKPNNTMLISYFKPICPIHIRYILNTFPYYKNREIQVDGNKIVSVERINILKKGEVCAKMIVKFTTLKKLVRFNGNYPMYRGVISQVHFNMDEIDQLQEMYYNMSNFHCAALLGEILNFNLNMKINSRGMYMMLSKLTTEQFQLLDTKATSCRMTTPKIRFVDYLANSFKFIPQSFDHILRMLDKLQSQNSFQTRIALAAKTNFNICTLLQVYAKMTDPSRKELLNLLLLFSNGPLIMKNIIYTKLPKYTNDNTLRSTTGEESVKVFQCINYDEIIPFDIDKNTVLTRGNFNIIDDYMQHIKTYKNYEMYINLDHVIKKQM
...............................................................................................................................................................................................................................................................................................................................................................................................................................................................................................................................................................................................................................................................
>A0A7D5YSJ4_A
MDIINDLDIYRKYALLDFIRKDKVASEYLNNISGDKLDEEILQKFYRVHQTLQSKIIMIKLGKGFVKHSFMFAKSKFIGKFPLLKFITPENIPINLTDEEYLALISSIQNQSPSALSSNLYFIIGKNILIGLLNIDLEHFIDSLDGGGLSKKQLDILTENLMKQKSSSDSINTNNTNKENNDEEREQQDETFVEIPIIESSSYNSFREDVFNKNNDTKRSLDIDMSDDDADEDDQDEDTEYVGEIINQTNFKAITTSNEEDKNQIDEEFSSSENLSSSLDDNDKVVIEEEKQDLLSKLIEKNNNVVIDDILSEKTNNKQKKTHKRIRFNDEKSTESNKTTDITSLFNEPMFNTTTENIESSKLYENIANKQHEPTTDANLQELISQLRNDFEEPETKINKEQEQETMELKQQDERKTLDEILQMVNRKKNKSIGKNNVLKKDVVFEFE
................................................................................................................................................................................................................................................................................................................................................................................................................................................................
>A0A7D5YUH7_A
MTSLKTSSNTLITQDKVEDIEDQNKRLKQFKPFLHLSGIPLLNHKLLNSFKQEAKNYNKIEDIKSEIEVEDEAEEYKKLLTRIELPTPIPLECNSKKTIILRKNLDLY
............................................................................................................
>A0A7D5YUI2_A
MLFNIIIIKIYYYYNYYYNNTTDSIFDSITDYNLDYNLDTFLYINNTIII
..................................................
>A0A7D5YUJ1_A
MAEGYNNSDYAFYKPSNADVMIEPQYGMPTMGDPTAPINAQINGNGYYRICINNKDKKRRVKSKIRVSGEDIGTYVIQPSKGKNIKHGPHDYAPFVAYQKTHPQATHNPEYNKVNVSLQLEKTRADYELYKQFEDLKLTTNKPPGAVKPKKYNRNITIPPTPTVEQIPSPFPSSKKVANLEIPKAYYPSSLYPQANNNDIQQQQTTPVKPKRTLNKEKKSKQIHLDLNPPVAEFYDSRILKHDDKYTLKEYQIDDFPVFNHEDYYNFSLTYNNFGHFNPEVDKSIQNYKYY
...................................................................................................................................................................................................................................................................................................
>A0A7D5YUJ7_A
MATILSEYFPKTYIPINELESKNIWGSNDSFIDNTLSDGYIHSIYTRLEKSEYLKMFQKYKSTNIERQKFILYGNNLLFLLILRKNSVLDKKEEIWYDTWIKPHETINKEQVVNVKTYTFDDDPIAYTIEPFNKRIIRNKAPFLDVDIRYIANGSWLDVDTQNRIFLGISFNPPNPNKLAIKTNERKTGSLEVDSEAVGAYSTVIDDLRKQKEYFFLNHCRSKLPTLYTSFDDVKTVLRERFITFEY
.......................................................................................................................................................................................................................................................
>A0A7D5YV93_1_A
MLLTAILWCGFIGQLACLDFKSTEVTDQFNAEEDQQCYIQETFGASTVPKHLSDSSLSIQVGHRGLLLSADYVGESKQAIKDRIDESLKSHLNTMKEYFTNYSKAQCIVNETSYYTIVNGTLLTGSFDVFFLPNVSINSTANITIDYIIVIPNVDVAQFNVTVNADDCVDGQCTISNVTSEECTLLSITYSISLSVKEQTTTNNVTTSNLILQLTTFLQQILITLVTSDGELGTSCDVNCTDDNNSTISVSPNTYYSPYNETDLYEPRVHINNSNGNCTTVLQRAVKLPNETLVVQTLVSNITHLSNNHDYSKCNDTQPNYLQANYYDFWKNASFFQTLLNITHCNETYGPVIFSLYMQHRNDSLMLLNTTFPIVIQFQDYNNPLRIEDITYVHCQNPLALKQEQHVANTTRRRRSLNDDHVDRTSNYMMCRFKGYDDTDCAHLNNRAVRKRRSPPSPPPQHTKPIRVSAEAGGGMQRINRDAIKQARENAKNMLQDYSRSISVESRDYLTPYSQEARKQAYARANQPFTPGGPSPIPRSPLNQGAGEVIYSQVRGAPPPLPGRSPAHVTYSELGFRERPPQLPPRDYPVGGDVPPPLPPPRTGGAPLPPPRTGGLAEVPPPLPPPRSGSAPPPLPPPRTGGGPAPNPKIKGFFDKFKIPKKTGGCGPKRSVCQLGQHNRPFRGRSSSEPMLSGKARNIMDPDMDGVYGVGKSQNLGGGEHVQVMKRPKGGKFANSMNNGGMMMGAMMMGMMSHQLSSSTRSQVNDIVTGKYANMDQGRATALVVLQKLDEIGGAMVMGGGMAAMMGGGPAALAVAAVGLATQMIVGLITMSMQIYDIRFPRDPPPDPILEKYTEYATMMNSIEAGNVWCLMSESVLHVTISFDDTTTKVKKNSTELWVPTYKTVIKVGYNPDIIFNAELQIT
SSSSSSSSSSSSSSSSSS.........................................................................................................................................................................................................................................................................................................................................................................................................................................................................................................................................................................................................................................................................................................................................................................................................................................................................................................................................
>A0A7D5YV93_2_A
CAGGGQLRFDDFNINSVAYKISSTSSGSSVYQVTGIGSMISTKSLITGTCGGSREPNLIIKKEMIASSEMVLLRKRGPGEPIGTENMHSDVCDQFPFKKFYIASPGCSADRSKTHIGWTTCSMLFRKAVWNSVDNMWMVANPFVSSDSDRKIFVFKKRDFRNSFSISPNQNKDHALLCNNADQPFLCRLPDPMIVTDNRMCNNKIRFFRVYLKSGDIKGYSSQSFTGYMLTCPLNTIAMHIMKKGQESTNLVVRNVDTFGSVRKFFLLKTTEQNEPIVWIFCKHSTKVGHESDIIELQLDKTDVDDQKVLNVQTKWLNDDHTRFSMYKISRTGPRYQGPYVYTDAKKLPDYRKHIHLTKAVNVFVSGGSNNIDEEWSLTELENHWNSGGSKSWDWAMQGCKTISSLQVTFGLCNISRTGELQSKPLGWWTWSFLDQTQQGSTTKYIPSHDWYLKPGKDNVTIESTSYEHKMKGCSVKLSLPSRKLHISCDYTDITSEDLNSEVTTCLTVSPANDQCNTYETACGTRSWEWNSLESKRTQWESGERYTANWHNTPGSEPQLAYNFFCQDEGVYWSHIDPYNRYSVLLYTRPLDANLPVIASYQSGNTLSTTDYVIEASKLKIVEKLQRDLSRLFDMTKDPMADAINQFSQGLLGLGQNVTRINIDINDLVVAKQIRDNAILNIQTEMDNMLTDLMLESIKHTEWYKNEIEMARYKCCYVSLNNTVNDTILTVRSIDNDIYQCPDPVFFFEDHIQSNMSRIMGPDGKFYDRKDLLELFGSQFLTCPPMQDFIFADNETLIDFKEKLLSELTQEELVLLADNLTANIGILLAMSQDLPQDDMFHTSKYTYSVSPYDYQLQIDRELNRRAILLICFTFFAATLITVLVPLLKYKRRRIKGYSLMETRSNIVSSRVDIANILLDTESNL
...............................................................................................................................................................................................................................................................................................................................................................................................................................................................................................................................................................................................................................................................................................................................................................................................................................................................................................hhhhhhhhhhhhhhhhhhhhhhh......................................
>A0A7D5YW60_A
MATTLYNIEEESQNIFIEKLKNAEQNEYLYILDWLTVKNTCYAVGISQKNNGALMKFKTKIQPTLYVWSKDLKTVTNLLVHATGLLNTTTRKITECNRGKLYHNNQATVIDELVQSGNEKKAWKMFAVPLQTFYGCKKLHTILNANQSTLRYISTTSCWNLEILVMLTMHAKYPTRDKIPIFSTLINEKLLYNDTVVYEPNLDVMIFDIETVSHEDHRLPMGDNTTDHISSITIVKYSTSKNIYELETIFNIPIKNQQELEKAKTIIENHNKPYKYIQKRNTEIVNTETSILRKTLKHFMDPRFNVFILLGFNSKYYDMSFLLRRASYLNMIEIDNFFYMHGIVTYGPKMIHIDMQQIIQKYYRGELSAFSLKVVAKELLEHTNKVDFNARNIRYIYNYFLETENINEGKFSSDICSNYVGVPWDIDLETLSYYNDMDSLIVLALWVELQYENFLLFVSREHFIPLSRIALTGVSEYLNINVIVEGLKLGILCTNHHNKQGIVTKNVHIKINLNKLASSTKVETAGYGGGFNYRCKKEHLKSVIAMDAQAYYPEIIAGFNLSHETTMLFTVDGLKQLRNIYPNMNFSIKIFRFSTHKNLTSEDDISNLDLLDNMSNKQYLFGFLDNGSEITIEDISKLPDDERLLIISKTPGLLSQLITKRNFVRNIAKSSKKTINGLIETTQEIYAQFEIEQAKLEAKNENEDQEENDEDDDDEEEEEEIDLAALEEDEKEIELKPFDINNYLIPQNSLSDEEYMVTQHYKTLGKKDFKYILNKCDAVNTYITFLKRDFVRINSQYRNMKLINNSIYGLLGSQYGVLKGKNIAAAATMIGRKYIIEAAKIGQRINCRCVYSDTDSVFFSSKNSIIKEPMKYIEQEFNKCNQHLILNSKIYHDIFIIAKKKYIARTETIFSRGINKNGPALWNEKIYNFYKKYICDETPIYMKDVYKILYDMYIETYAQIKQNPNLILCNMHIMDEDSYKTNTPAKKLIQRIRTEIPSYKFGNKIVYFNILKNIPTTTFLGLDIELLKTPLNEINLYQFYGKISKTLFDIISFRITETNKTRNVYTKYSATTFKHENLYAFIAANKTIS
.................................................................................................................................................................................................................................................................................................................................................................................................................................................................................................................................................................................................................................................................................................................................................................................................................................................................................................................................................................................................................................................................................................................................
>A0A7D5YW61_A
MESTHDQDYIKFLQRTFGTTSVPFFGVLMVTISFVLICIIVLFNSTVIFFTPRVITEEVPGGASQTATLAALNLKKAVVI
......................HHHHHHHHHHHHHHHHHHHHHHHH..................................
>A0A7D5YW68_A
MQQPPPSLSKFFTLDYGVTSKREENTKLMYY
...............................
>A0A7D5YW69_A
MSYYYDDDRARAEVEDTFRRQQEVREMERQLREREIYEMEQRQRQIEEDKERVLQAMREEEQRKREEEERKREEREREMEEKALQEALRRADELDRQGREY
.....................................................................................................
>A0A7D5YW77_A
MKVQCPKLQDVILFRIWFGNRINPIHHINIKIDEKHFPNRIFITSLSQLREYEYHEKFLEQINTLGTRIRDIDTISKKRTVKDLYQLCYEEPLTIDPVETLYESLSSAHNLFWKYYDLKDYTHMSDALRLFLLINKTKFLYLDFDCKFLYNLPMKNLNIVQNLWECMNIVLNKSPGTYDENGVIIGEEEEEEEEEEEEEEEEEEEEEEEEEEEEALCFSAGRNSISFIMNLSPVPFIKQYPELRSFLTKEYVEDNKQNVLLEIIEELTPIKNQNVPFLITPWNNLTPIGFTKYDISMIIYAGNLELFWTLQNRDTPFGIESKTWTGLDTFNTWYTTMKFYENKIEHETFLKDHNELPYNIIHSYQQVNYRQD
....................................................................................................................................................................................................................................................................................................................................................................................
>A0A7D5YW78_A
MNISQSKDITLYRILFGNELTPMVHLNLYSDVKYFRDRIFITSLSLLKSYKYHEIFLNKLQTLGTRITNVDLVETRHVQDMYQFCYEEPFNLKPTDWLYEQLSRCNDAFWSYLDAGSYYNASMMLQLFLLINKTKFVYLDYEYMFNDNKNYLKNKSSNILEIFKQYMDGEDRIYYTDRPIVSDNDEGYYFTFIMNLTNKTYVQIYKVDGLPYLEKTVYTNLVFQTIVNQVLDSLCGSFVPIMNHS
.....................................................................................................................................................................................................................................................
>A0A7D5YW88_A
MKIIFLKHIISIPIESDIVTIYLKNYKNSNTVIESLTNNKQNIEFKNFIQINKECNLITFNIMQTSLHLLYKALKQFKGIKTIYVRCKYLKYSLNDVIQYMQNVGYEFNVKKLIFII
.....................................................................................................................
>A0A7D5YW95_A
MVFSIYFADKAGNLGLNNVKSLTSFIEEGVYSIKNGKINPVDIVNYKNYLDTNVGFFKRDGEQSFIILITYETMAFSKPIQNNWGLYIKNILTILQVPVDEPIYMFITNNKNTLKDTQTVYSHSIIERLYLEDLTNTYTKVQVI
................................................................................................................................................
>A0A7D5YWA5_A
MNIQYIENNVLTIHKPNDLNIKTINVEKISDLTDDVISLIKVAENNKNYIIIFLFDDSIETFVVLQLIKNITIKLKDLNKILKTNKQ
.......................................................................................
>A0A7D5YYI1_A
MSIKNLIVEAFLLLLHNQPTKYKMSSPSSYFEDITLYRSFFGNKITPILYWNLIEDVPHFKNRIFITSFSKMNLYIHHDLFLNTLTQAGFRIKNIDEVQTRTVEELYQLCFEEPLTIPTFTVPRKLTLLDAEMDENRQDDISDDDDFLEEGDDVIDLTSWIYERLSKCNEAFWTNIDNGRYYDASVMLKLMLLINKTKFIKLDCDYTFNDINMELQTESFQLFAKMRKVHILDTIKKYHGIDYTIFSTDTSIIEDNDNVNYKSFLMNLTDKTYIHLYKDALSYLNVSEMTPFVYENIADRSLEQVHETIIPLKYIPIYINNAEFFFEYGPKTKKEREVFISKYEALPSEIREPLPYLVAKKYSNNEYLSV
..................................................................................................................................................................................................................................................................................................................................................................................
>A0A7D5YYI6_A
MTINSEEFEALFQNALSKQKIMAGGEKAADGSGTREDTLVNMDEIPSNFIYPTLIVIPLIITTVVIFTLNISIFAKIFTIILILFSIGCYISQIKKLNIALMFNNISSNLPLKKN
.................................................HHHHHHHHHHHHHHHHHHHH...hhhhhhhhhhhhhhhhhhh........................
>A0A7D5YYJ1_A
MTAQRNISDYKQLLKGKKEDIEKSNKTIFQVTSLVFSLTQELSEYSINEIKNLATEYTTAKIEPADGSKQPEAGTYLVKMKKIERIGKKFRSKLSKFNIILQEKRTEFMKTFTKTLNLCQEALNIASRPELPSDNIDDILKLQQLISNFTTRINRLNVEITKMNMQMQKYRLFLELLSDGTLHFPGETMTPIDLKTEIDNIQGSLGGTASTSAFYKTLEEDILKDLPKVKVNLENVVLDQFGSDYINGVRGNIYNAIPLIKPEPEIVEPNEDDMDTLTKDDYYYDGRFLFENLVIPMTEVAQWNLDWANSDKQINWITYLDQKREEKKALMNTTDTPYNEFAFSSVNSRQAFISRKRPRVEVLKEEEQEQAQERDEIL
..........................................................................................................................................................................................................................................................................................................................................................................................
>A0A7D5YYK4_A
QTYDLIVDTDSLGNPSLSVIPSNPYQEQLSGTPLIPLTIFVGENTGVPPPPPPPPPPPPPPPPPPPPPPPPPSPPPPPPPPPPPQRR
.......................................................................................
>A0A7D5YYU0_A
MFGYIIVVILLFLIVFAYYYYQRPKTFDLYTTYEEYLLRTSTPKLAFTKAQVGDAYENYYFDVDETTNEIILKQSIDPNPVNGDGTPYIRKDFGKIIREHSTGFYIEGIDGELTCPTGWVWNVTSKKCIPPPVCTSSDIDVFKGLTEYQFDQLVANKNNYNTSKSIKSEEAYHNRLYVSCIGNIPKVQTIETCTDNHIYNGRKSQSIFGGDGTTIINPCIPYDICTENREGTRHLSPPDDHILTPNEYYECHSSVSLLQTCPENLVFNLYYQVCEPVNLCSGKADGTTIPINDDTYIYCIGEREHEIQCPNGYVTIDNVISCRISVDKTYLTYFSNELARYPTSLLVYNFTTNTTTVFSTSSSTTTFELLEPLPPLETTTKINFPRNENFFKPISFLGTYVEYTSDDFTAAQEFPINLDTIPPYLFNKTVYASFHEKCFQEIVWDVINTRPLNALKYYKYNNRIYSDGVDLYNSLDYIPFITTNSLYKIKSTVTKKVVETAVGWVLLYSTNLPTPTYNINYPVDYILSSYRTPTTTLLLYINHVNKMVEVVEFLNLVMLDERFVTYSVTGVSSTYFNLPKPTVKKPEVQFSSILWYNGMDLTPQIIRPQFLLPVIFENYETLDNTFNIIYSKPFYLSLKLLKNPENYFKSYIVSTAFTGVSTSLSAISESLKTLYLEKV
...HHHHHHHHHHHHHHHH....................................................................................................................................................................................................................................................................................................................................................................................................................................................................................................................................................................................................................................................................................
>A0A7D5YYV1_A
MDDTGSVLSLEEDRPSIPEEYHKLVKNVQNSKMTHEQLKMLKDIRSKLDKTEYRNVIDFRTELEKKINVGASKLGNVSAKDVYAKHVALTNDYTRVCCYCTNNSVLKVPKKTFVRYSGLVNHIKTRHHYMHDATLTPEQESLEFKMKVKLRTAKLEDATLDCTVWKSEFEQKVVVEIPAPSTSTFTVPMPPTATFAVPRPPTPTATFAVPRPPTSTFVVPSTSNATFTIPTSSIPLPSMQETFNVPPQQQNTLPDMSWTDLENIIDENMDSENFNMIDLNTVAQHCDMALSVVNESETMAAVASIIPENSSPPTPKSNNIQFVIEGGNSPFNYDIESEDEQYQPTLYRPLPNRKQYPVSFKTNTALIDPKKLDQPSTSKMTTTMQEIETAKTSSNCKELERIKMLVENKKRKNEEDIITPPPKKNRKTPQLRIKTPEFVEDDDTTVEEDEITSPKINYIPHSILDPSSPPSMKFGGKGRKMIGNKKGKKKNPPLGGKRRTTKRTPREDFLNKDVVTRKGGKKNRAHLASQAEILNNAPHTLTMIDIISNEVQEQIDNDPEVDISELFNESINRAQTNKNVKKHLASFLKAKKLTNTNSVSDDSPKKINHLRCKPNVTRNIGEYADASVNVDYYSKASNVLDTTNDLLTWIDAYNKYHNLNVPAEERKRLKAEALSQTDLTKHWKAALKKLTPKTLNLLEKPAFDEVPILRKIKYALTNYIEKRAHQDVDLKPIITKLSKYTFCKSLDDETKQISFTIDDVLSYKNWVRSDTILRKNINLTSKVRTFMSRMCSVLQDPNNPMNQFTRLSRTKLETTFNSLITLYTNQNDLESQVQHREPIQFTDGFYNNLMIMLMRFIYNKYKSILFISKVTKRNGGANIVDAGILDILTRDTTMDSLSEFFDAVFEQYFTSDRFSKTLTQMQILYMKTFNPRTMDDVRKAVEERNVELLDMYNTRCSDIVYTIIRSNSFQMLCDVAKNIVYKYINVENKTDLTWPAYTRILFDVNYYQFSGEVVTAMKFPPIVDSESDLIDYWSRASDEKKASLFTQFFLSTNVEDDDDLIMQGVETQYSDEDV
..................................................................................................................................................................................................................................................................................................................................................................................................................................................................................................................................................................................................................................................................................................................................................................................................................................................................................................................................................................................................................................................................................................................
>A0A7D5YYV9_A
MMKIDTQTTLYRCLLGLPHQKYQLLNLINDARYFQKRVLITNLPPSDIFIKNAIKLNVQVRYINEIETQSATELFKFCINNNNEIKLAPNLQKITLKFWEYYREKKYKDCFNIIKFFIFIFGVKCLVVDMDVRFFTPTTSNFCYTPSWIETEQKTISDLLITTISNNYINKSGFIYSGYYMTNMFGNLSSNSFYHEKRYRLNFDNIWTMSLINSLDLFRKIIQSREVLPLTFWGVPIVFGPRAMETLKDKTKYVEDIFSIGDYKPKGQHEEYSYNDSPLKQWLTNIKFYEEYAAHNQYNADELNLSTELKLYYTQQWRM
...............................................................................................................................................................................................................................................................................................................................
>A0A7D5YYW9_A
MAPTKNTTTTTNIDNNIKKTKTIIRKKKDDKQKKPSVQQFLQTIKVPVDIIIEKLQKDEDLEKHLSQDDINFIITLIHKTEFPSHIHTAEELIDCITKVAKTYLKHKNTILTLSCSVITKYISSKIKKLIIQYKLATLKKKGFLKKGVIKTVISTVF
.............................................................................................................................................................
>A0A7D5YYX8_A
MLKRRTVQVRPKSTSAATTFTDSLTYLSKPIIDYSKHPFPKHVIDYSTTTTGYTAIIYEVGLQKRKGKTIVNVIDTEIFTNEQNLKYFKSEDFCQRTIYMRFGNFLDKIIQMDTIVLIKNTPKNEYLHTLVRFPKLHLHSEINLKQGRDAGVFPKKLIPEELTQDSYFEARSKIFEHLHLKFPNWGGAIFYTSVEIKMDTFNFKKIQAYLQKLDSYHHRRELAMLCDNFGFKLKN
...........................................................................................................................................................................................................................................
>A0A7D5YYY8_A
MNNQYQLQNQKLLLNFEKIKRRVTNVENADILEKIFHINSILFDETFINSIITLASLNEYTLNNFSDIFNLYDKSSLFYDFTKAEDDATLKGYDVLFNIYFEAISLGGTLSPNVIKTKIFTLLKLKITIPSFTTNFNIKNISASVSSGYKPIAATKSVAACDIKNIIKSTFYNAVENAQIEKFEYNSWSNNLALPGPILGILLSNIVLYQDLLLSTAVSCGAETIPFIVNNSSSKLLYE
...............................................................................................................................................................................................................................................
>A0A7D5ZS07_A
MHLAIVGALALALTLFVLQCTTRDDRCYILINGHSAFTNCPATPDLAKVISQLKPHSHG
HHHHHHHHHHHHHHHHHHH........................................
>A0A7D6BWU7_A
MPSIPASVLYDFVVCSLKTQVDIAKRVRDIQNADYILFDPSFRRTHRIRIGDYRVEVDAMGRKAVTCAAAKEVFDVDDYWQIVREFDCEDIILHHRCIALRAKPVVKSRSKLSIDIPPPTHHHMPSLSATTTPPSSP
.........................................................................................................................................
>A0A7D6C0W9_A
MLHAFVILNKQCQNAQPLEHGAVEREDSESLIAAGLEEGKPCVTFRFCNDAKSVLTSEKVCKKANKTPVCTSNVDNLRISLISGRFNSDDLPSDLKLLGKHYCSINGYVYDATGCSKPIKTMQRFTLFLLEKEWRMSDKDILIAHGQDVTNLCYYDCTGCKNNCTRCKGDETYISNFGSWPSATCTCSYCHDCSELFLQIEDSKFGVDATLSVEWQVTIPIQEEREIECSSCKATCNSFIKIERDMSFDILHFCVESNCRVIHETRADFVYDVPEEFKHSTHFIIHYFRSDGKGKKIVKVTCLDSHTCESISCDVCASRFANPHCYKFVNWIILVTGVSAMVLAIPLLFTLYTVAKLFLALVLIPSKAIWRAVKLITRLMMRVTNRKVKETTSRVNDMLKEEELKEVKAVRPQRAVDLLFLIAIILLPLCLGCENSLTITSKSTDCITNSNNIMKCSISSVTDIPLSSLGEESCLRLSDPLGQFSQLVKIKTKGLRQKCSKNILYHTLEPEFKLHNSFRCRNAGDCINDACERVKLTDSVPVDSIDEKKAGISGCLRVTGFWGKGCFYPGQACQFYKVELDNSKKLSYEIFDCKEWFWEIVVEISVEDHNVESSEVKELISGVPVKTSLGFIQLLTVVAPVIKDLNGCFAKRQSGITKTALIACSAQSKFEGRKVGGIQCATSTLATSASRSCILDSTQAQIPQDDNLVFVNNFANTDEWSKNILPTNYTSSVISEDDQGTIFIQYSGRAAYTMRLKLKDYKVEHIVNKPKCEAHFRHLVGCSSCGSGASVIIEVVLTPASKTPGTIYCPSAIASSSALLNSAKPKTTFKVAFSKPEINEECLLECGGANLTVQVEGRLLQVVNLLKPRDDKILGKYYDYFASLPWFHFGALRYFYLVVGTLVITPLL
SSSSSSSSSS.................................................................................................................................................................................................................................................................................................................................hhhhhh.......hhhhhhhhh............................................................................................................................................................................................................................................................................................................................................................................................................................................................................................................................................................hhhhhhhhhhhhhhh
>A0A7D6C4Z0_A
MFSRIVTMERLALCRLNERINTTSYGRVLWHHHRRGLNKLSTLCARIVLMDLVKHRPDKPSTTGVLCEQKRFRTGLCNMFDKIGTFQFNWNEMEECYKDPKRPRFDSEFDTYVSSDMIRSRRLDLCKLMKENLEEYENIHEAIQKFQKELKWILVGGPNSVVWIYYLRLERTDECCLYECSTRNVTFDWEPLDPHREMPAALVIKKGEGEKYPIQNFT
..........................................................................................................................................................................................................................
>A0A7D6C650_A
ACAFQSPKSEFNRALNVKHMDMWKGIPPELIPNVKIQLETLFSIAGVETGLTYSLSQMIVVNKAHFSSILGSMAVASNSLCNVTQ
.....................................................................................
>A0A7D6C6J8_A
KWVHLTRRTKIGKSGLSYARFISSMVQVLVRGKVPDEIREEIAQLNRIRTEWIGAAYDRSRIRSLELCNILSAIGRKMLDTREEPKDEMDLSTRFQFQLDEKFNTADSEHVNIFRTGGAATNEGRFYALIAIAATDTQRGRVWRTNP
...................................................................................................................................................
>A0A7D6C7J6_A
MAPTLLFPGHKYLGPGNQSQLKGNTAEPIDKDDEIAAAHDNAYELAKTKEDVYSADWTAIKDFGSDFLKSGNYHSAIGAVGLGVKTAAERLTNSVFYPPVGKLCPNTKWRGPYKKVPNENQHGFTNIINLQLGTSKKLDLPSSNEETLSRQSAPELTIPNPRNRSRSRNRHPTVVHPNNPKCHSTPKKTKKWQVQILILSLQVDLVLLVLVVLDLLVQEATKEQAPVSGAQCNGQHSQSWAPQLIWNTIISHIYSELAAKTSLIKMLLMKMISTLLCLFPFMNFR
.............................................................................................................................................................................................................................................................................................
>A0A7D6C8V4_A
AMLWNHLVRIEMSHAAQEIAYTLKPTYDIVVHAERRDRSQPFQPGDQTLINFGRGQKVQMNHNSYEKMVEGLAHLIIRGKTPELIRDEIAKLDEICNRWIRSRHDPGEIKAYELCKILSTVGRKMLDQEKEPADEASLSIRFQEAIDNKFRQHDPERLKIFEHRNQRRDEDRFYILLMIAASDTFNTRVWWSNPYPCLRGTLMASETKLGDVYSMMRSWYDWSVRPTYTPYEKSREQEKYIYGRVNLFDYVAEPGTKIIHWEYKLNQQTKDITYEQGNPCDLFPDDDEAIITKFDDVAYGQMVSDLINGGWDQERFKMHKILKSQGNVLTIDFEKDAKLTSNEGVTMPEYFDKWIIAP
......................................................................................................................................................................................................................................................................................................................................................................
>A0A7D6CHI1_A
IGDNVPNSWGDLAGGPFHPLVPLEFVTRSNGPAPVPAPRKTVPLLKPSSTTSAPAPAPQCGLRQVGETNSAAGTLTCQDEFLDLSASSQTEYEASPLALSQSEGALAMKRQETEEVLSEVSDMPDDIKLTPVSSSSS
.........................................................................................................................................
>A0A7D6CKP0_A
EKKKTYYTDKSCNRQSKEGKAEYITNKGKDKVKVLKQTTNQQAELKAFLMALTNSEPKANIIVNSQYIIKIITECPTESESRLVNQIIKK
..........................................................................................
>A0A7D6CKQ4_A
KKKKTYYTNKSCNKQSKEGKAGYITDRGKDKVKVLKQTTNQQAKLKTFLMTLTNSGPKTNIIVNSQYVIKI
.......................................................................
>A0A7D6DKB6_A
SVNMLRDRHFINQEIIYQETSEEGVERAKGTVSDTISSGPSNSVQIPALTAVETGHTSQVEPSDTMQTRHVINYHNRSESSVENFLCRSACVIYIKYYTHESNTVQNYAEWVINTSQVAQLSSKMEMFTYIRCDMELTFVITSHQEMSTNHN
........................................................................................................................................................
>A0A7D6EQV6_A
MPYESFPIQPAGALTPVPPQRKEKGVAKRKPNSSQRRSHRRTLARAEAAWQQEVKDGKAFGAAATPIYQTTRVNGKKVRKIVDHLIPPIPESRLPRLADSPRKPSRNYASKSKAKPVPDPVPESVGSKSKRPSGAARRKKAKAKRAAQVTEPTPSTSKVVDKTYAEVAAKPKVQGKPLEHEHPWLAEKGARYCVVVGCSKHIKPDVLVKYSPVKVNLKPKEKATAKVVADKQHVSLEDLVKQIDEQLRLITEFANDVDADLSADITGPVDYSHHLHREESERSGAVSVVTGIKPGKSKIPLLTNKSTVISKVREVQQQVPPKQTIPKVVEGLSSVLPQLAIEDVRPAVSSALVPYNGGVVANQIEAAIDLRTAQVVARTTRDLSPVSSNVVREMVNTGIPMPPLIGDIYDEFDTEQPVPSNHRVVTDSDALSVVTFDGPDTSINVVFPRNTRKGRRVYTKGILGIDRDLYYYAQTKRIYTGKTVGDGRYLKTQLTNWIEENKKNWTTEERFRQLAKVITATTVGGQFEDMQRGFLKKTKVVKQVHKDHKLNTSGHLGTRRAWTRLWKKKSYDLPSVSAI
...................................................................................................................................................................................................................................................................................................................................................................................................................................................................................................................................................................................................
>A0A7D6ERI2_A
MDPVHSSAAIWRHSNNQSVVKDGVELYEWSFLGYLPAYVDKVSWVRVRNYVNYPVNMIWELRTAFEQLQPPTSPPTPVYYSGDAREKPWLGEINLSERDDSELDAEYTEPVTQPVNQQLYAPVSGKPIEPPEYSVAPTSVGGLTSTSMSESIFLARWDTGRGPTSADTSGLSYSTGAVMEYTDAVSMLIRSADMSFFNIAVDDSTKPSVGRVYVSKIDSWMSYPGKPDFGRPGGDIHVTSRFFARASGYLSGVAVADGQSYGSREAAVPGRLLSSRFTETRSLSPNLTVSQVRGLVSSTVRDVTGWDVAPYTYNISTGVLSYHVGF
......................................................................................................................................................................................................................................................................................................................................
>A0A7D6ESA6_A
MQRNRQSSVSVTCAKPPTNLTTTAVHQIPCITSKLTKAESQHQQHQKPYQRINLAVWITDQSSVTRKTLLNIWAGVRLFVTRVTILLLLTFASVLLYHWSIELNTPLLTVFMIRWNMLVKLTILQHCFILRLVTYLAIGLVLLTALKNVATSVLCFLNYSMKTLICIDSALGRLSKILLLILITSNSKVHSLDTSVSNNFLSMQDLTIYQRYHDLSVYDDLLTIPVTINFTDQYVHILLNKLYTTHIFQDIPNLSHALYSEFNNTVHDIKNHDRFAFKEYSDYNVFKVCDHGDAELTAINNADYAYFTNHSISASLAYQLLIHLHDLRCDLPPFLIRGINVFNYLHRLMYYAHVTADTNICLVFLAKLTRPLSERLSYKYNPLDIQVYYYKVLPQIIPPKLSSIYESDVCTGATFESDTYSISCDHDNCQFKQHYRGRQKRSLTVSDYKPFEHNVIINNKTIPILQHMTMYGPLPMRNRLKDVLDYEGISYPKSRRRRWDSSVVCGWPIVSSAAKILGGECSISPAVESIKTSLQTTKRIVTEQQETLNSLYKGIILNNKHLQTIYKQLGNQKHNIDDFHDETHLKSEIDRYWLTINQRAITYIQGYHAMLIYLNTLRLGKSDSNTAELDELLNLGTLLNNYNATISSASLHNVMLSDVEIVGMLGGVSNLRIDVSVPIYYGKELPSVVFSALTLPICYKINETLYTSTDYSAELVCDTKFTCYRSNLADCYQTNIGTYLCPRNTLNIKHQAKLRKASHYECQTDYLIPPHSLYILNSTTINIYKCNNNTIDKTITLKQPPTMFDMACGYIYQTSTKLYHNCYCNNVTTYYYKFDSNNSLIPNTYLYDKYIDSSLSFELNSSNIDNTLDQRISEAIKDLNTTGSNITSDFEYHKNRVLSDLDELSSEIDSIHGNMSSWLTYVILAVVTILTFYILSIFCRGANTRYSMLLLALLLPLAAAGPVTVDDDNFPGNCTVTTDITACSTRDFDACYLLESTSYCFCENTAKYSKPTGRSKCVKPHYLLKPIIDFFRNIFEPANLNLVLSIIILIVLFLHYYHTKTSQGRSIIPFRKRQ
........................................................................HHHHHHHHHHHHHHHHHHHHHHHHHHHHH......hhhhhh.HHHHHH.......hhhhhhhhhhhhhhhhhhh...................................................................................................................................................................................................................................................................................................................................................................................................................................................................................................................................................................................................................................................................................................................................................................................................hhhhhhhhhhhhhhhhhhhhh.....................................................................................................hhhhhhhhhhhhhhhh...................
>A0A7D6ETN8_A
MGPYTITPLIRARIGTIPCEPCVHKTHIYQLVDPLPWLPICNVYQTCIKNEMHSLIGRHLICNGIPNRSVAADMLRLLLTTFNPEYIEPLSRAEVIARKTDGPQRRRYARAKESLDRYGPSTSWARVSAFIKVEKWEQPLIDKKKPPRLIQFRTYPYCMEVSRYLIPIEEHLWKWQLNGLRVFAKGMNSFALGNLFWRAFNLFDNPFIIMMDHSKFDASLTEELIELVEHGLYRQFSNDPDFVKALKYQLANRCQTKNGIKYSCIGRKMSGEYNTSCGDSVVNLAIIMHTMEGTGIRYHPLVNGDDSVVICERDPRITPADFTKYGMKTEVETCREFTQISFCQSQPIMVRPEVWRFVRNPIRVMTRGVVSVKRYNGIGWAKLVNSIGHCELACNDGVPILQEFAQYLLRAGAKHSKEILVHEITYRAKLERRNPVPVPINDCARATFAEAFGISPTEQIGIEDSLRNHTSLVHPMSKLRD
.................................................................................................................................................................................................................................................................................................................................................................................................................................................................................................
>A0A7D6ETT7_A
MARTIFYLKAFIMTISALEFQCQVHPDGSLEPVNHFTGNIITVTTNTDVNGQKTGSVAVLNSVIAYLSYDFSGNRVVGYTPTYDNPTVMKTMERLFPLL
SSSSSSSSSSSSSSSSS..................................................................................
>A0A7D6EVT5_A
MGRNKKTTNNKGNKGPAPKGANPDRRIIPRDPEYDSLNIRDTPLTARGARLVYNALGSTDAGRMWSLVALHPCGEYVSSCDGIPDESAASAVTPTYRAHTTITWNPDLFDKAPSPPTGFSYDVQIITPPFPEIDYLYRLRFGGTWSRWQAVKLPSFETGASGSSTTFSSLGMSKYRFMARGMTLYLDAPRLSDNGRYTAGQIAAPIQVLREDWTQASATDKVSGKLYGAGQTTVYSLFVPQDEDQLTLQDTLSCQWPARDGGYIPHRFVSPVQLYLQTGSDGVARIPLELDDGKVTNNFVPETFLRISDISGGISPESSQGFANLGITPTWVKAPGSSPIDPKLGIWGVSQPGNIHTGVSFFKAISGTASIQVKSRVYIEAEAAEKGSPAAPFAHKPPTLDRPALDIVTKVSQVQPHVFFARDNDFSSILASIGKILPSVMQWIQPYADKASETGLPFVSPLGRGLGAFTRGFGSAYKHFVG
.................................................................................................................................................................................................................................................................................................................................................................................................................................................hhhhhhhhhhh......................................
>A0A7D6EVU2_1_A
NNQYMHAIPSMFAIVNHVPSTCKSYTLNVNDSVLYVYFNNCSQLPHLWFLVPTAEQDVNVIIALLLQLNMDKVTCYNYKPDARLGIKHCAIVNHDPKFNSFDNTIATYTENQFTRMFCNSNSSTPSSAFTPRRRFVTKQSIDLNQDLELNQPCLLCTTVYSALLLLSSIMRVGLNLGNIFLAQCKRIIFFALILTSFTGADATLYRHNSIALLQCPSVAYDPRLISSAYLHSRYFDNHVAFGDYFVSNASDLWEPDTNEFSDLLSLYNKYPDGLNLLYTNYPPSSRLTEDHYDVHHLAMSTFNKPEFYIAPANITKFIHAIGKDSHVRLLTDCELKQQYVYINFDKAVTCDGQTNNIIDISTTDKTLTPYTDQLMIATAILFDTEYGKFFIAHNPSAPYLYGRVSNKTLFCNYNDVKPRVIDEPKAIELVTLPNAEVLRLTPLIDHRDMLLKYGNKLKTARRDFLIPRFAIDCSIIGGSAGQECILNSQALNISTYKDRSGFIIECLVNDLLCTRIASKHFGAASDTVYTRIIDNIESYVEPIVEPLVNITHNIIDEAVHIVNSTSDYIANTTDKIYCKRFEHPDFKNLYALCLNGTFDSSLFSSHHVKLNSGFRTYRVEFYNNTDLSNLRNSIGYTYNHTTNLFGRYLYYVPGEYTTLFPIESSVIKHYCRNNDYQPLYHSTDCILRISGLYYIDILINSISIFHAVAYIAFLVVYVLIVFSYCQHNRLRLCLTSVICIVCLIDLTYFTIHLDDFVATSIALLILCSNIYSVVHSSTNIRFSFHPYALDICSLILALPLLCYVPIKITSLCSFLTIICALFTRRIYWKTNTLTLQEAKVHWDNYMASIGESDGRTVNEKLRNELMHTRYANINSDRVRQLNFLITCYDLINQGRSSCHVPNLAFTPMGNQISLKHVRGESVSVPAPNSIDNFVIPEGSTMSLDIDLNISILSEQGKRSILVTYTSNRGASPFTRQLYAFCFENKLHVMRHLFGDSLSSFDIKNIDFSGFSMDLSYENNMELRYNEAYTNDGFVIIPYYGGKNFPEITTINDPLSFSGTGFMRQPGIYCSALHIFEGMHDGTTYSGWCGLPIYAVVNHKICFIGLHCATFAQTFTDKFWSHVFGGPVNINYFTTL
................................................................................................................................................................................................HHHHH.............................................................................................................................................................................................................................................................................................................................................................................................................................................................................................................................hhhhhhhhhhhhhhhhhh.....HHHHHHHHHHHHHHHHHHHHH.....hhhhhhhhhhhhhhhhhhh.............HHHHHHHHHHHHHHH.....hhhhhhhhhhhhhhh.........................................................................................................................................................................................................................................................................................................................
>A0A7D6EVU2_2_A
DGKVHPSIEGFDHKCITPNVSHPVINPIIAGIELTKLMPNNDHWQYNDELKSAFGITKSIYNKYHMNIHFNTACSLVASWANQKYAHGCSLATKLINGEPRSRRENYVFSEALLSNTRFSDSYFQRKLYALVWLSYIATLISGLTLYVNQHFLIVTLFILFECFNICYYLLATHFTHVPVFLIHSVLRVITVLYSLIPPIVVDLNYFNTKCMPELLPLIGTYKPSANYETYFSQYIFVFDTGYSGFRICQLMHNETLSNLYFFIVYALLCLSSSFIDTNRLFKTLCTFKPLIKDAVIVEAEEITVDLNKRQITKFLNLLKTLVGYDAYMSFRPCVSDLESIMDKEVYTEEDYQIFHHIRNQLAKRFEPLFNIYNLSDANVDLFSTIVSAGIDVTDGSVDTELVTSFSTDMRHYYDKYMKLGKQRRDVDIDGILELKDIDTKQVTLDQSHAVVAEAYTHELLFRIYPQLVSANVDFDDICEVLRTLININSSGRDDPDFTKLIYESYEDLLMLTEEFNNELKHIPTTKRQNQIAGLIKQHAAQVQKMYNVQEQLVKAQYTKALRDNRKQEAEHAERLKREIAQQRKASAIARTIYLLIKQFLNIKVNTMRQSSKLFDLLVTVDDQLDQPLPTEQTPAVVAETLKYTNFCADSFSVVPACCGEILRCTAHHTHGYYNCYKTLSDLYIKHLNGNCRRCIVRIAARKHPLHDSVYPAGTSMSLSFNQHLSRYYSCADCIICPDCIHNDCQQTTHCTSGLRHCGRSVVKGEMFIVPNTVSTDTVNITKLERGGITYLALNHGVRPLVLKRLHCDEKPPSGFMRIDDALFIDNVDLKNYDYYVQAGFMNYHLLRKFLSMLHADDSLRVVSECKRLTNIIKRGYFMVGDPIFKYLSARSAHVNCENLEVSLCQEVAGLSDEDRVKLLTKYTDVADKFRARFYDNAQIERPSYDYDLSCYFNIFYGLIPLTDNLKSDITSYDYEQRNALLTNLRKTIKDFNILLNEFKSAVSDIIGVDDVTTYYVGVYNKFINYITSKIQHIEQYIEKLAAYHAETSEHHPNFMRGVNTEQLTSSAIISSTSNASVNNLTAPVTTTVTSQPTKHPRVSTLETESLITSLNNARFLNTNGTKGYANRLDREIYF
...............................................................................................................................HHHHHHHHHHHHHHHHHHHHH.hhhhhhhhhhhhhhhhhhhhhhh......HHHHHHHHHHHHHHHHHHH....................................HHHHHHHHHHHHHHHHHHH...hhhhhhhhhhhhhh..................................................................................................................................................................................................................................................................................................................................................................................................................................................................................................................................................................................................................................................................................................................................................................................................................................................................................................
>A0A7D6EXF4_A
MLVAFGEQMFSNYLLESIRQFVEMILSMEFRENDTSGDVELMNRTTVDTQFESRQYLVTLFGVRSIGPNMRLMTTQEFVPCMDGYLGRSTTEVQSDTGDTFDLVLANLVYDFPQYFLNLLQCVGFGRWELFGHCYT
........................................................................................................................................
>A0A7D6EXG0_A
MTMFAIKNITVLFTVVISLVGINHLTVNNHMKLHDGVRPVVQYDHANRILDVSNLEVKPNTF
SSSSS.HHHHHHHHHHHHHHHH........................................
>A0A7D6EZ80_A
MYVLAVFIKEVTMANKNTSRKNKKYNPNKARGQGVITKLFENSSHVYKVKNITKYLNQALGAFYVVGDLYHDPMTFGMDVLTKNLSGDMLKTAQGQMLEFLFKEHRTWHIEVFHFFDFDGIVECVPVKGAFPEMSLGLIADLTTAFIEESRTVLFELPEYEGMEGHYKHFGYYLNYGDDIDFDHMDPLITEAFFKVSRDLTVNKAPASISGKHLIDCMTKTPDQIAGSEGVELTTDMIDIETLKGVK
.......................................................................................................................................................................................................................................................
>A0A7D6F149_A
NLGMPLEKFSVDTLDDDLDELYGFDKARENPKVRNVYQNHYNDLADQRCITVEAHTLNFCVICEQPSCLTCVCCDLAFCNDGTNTSHVMQHLNSTEHFAYKHGSTKIACKTCLRTDIRNLQFYGNTFYCSKHMPPLLTNNAFSNGAIIFNSSSASINYSELQLDLIIRFNKTFSSRDWRSCIKTSMDLLWEGICRPYFYLVLYLANIEDQTKKLQRINIPYLRYVLRDNNIYDFIVAPSVKYDERSTYLITDSKGKSTEVKFTVTYDGQSNHFIWSTHCNTNITGIVCLPFNILETAIKALSIRTPHLLRYFTRYSHNAKVNDSSNVIYYNYNHYDQFPGSTKSILQTINKHFVSFVQGPPGTGKTYNASHLLKILYDNNLKLRFLILAPSHKAVDVIFHAFCSLFQRLPFDIVRVHHDTDNIRSPYKRNYVNIANQNHRVVFSTIQAQSVGVHPYHFILTDESSQQADLYIFCCLSRLLKGGSIVFFGDSKQLSCVDDYRTSICYGNLPNFVSTFAQSACTDNYVMLTDHFRSHPQICKFVSEFSYDGKLNCKTDINKLKYCQLITQYNDNRIFRILINSEISSFDKGIYYSQGEIDSVKILLKEHLNNNVRQGNVAILCTYKSQYFRMREAITEYCSEHNITNVDVHTIDSVQGDQYDHVIIAFTKFNSFTLDHNRLNVAFSRARSTLFLLIPFKRHLIPDIMAEQPILELQNSIIAESIKQIPYENYINLRSLYDISHERYFDYSFKHPPFKHDYVTFDAEFMNIKKQHGSNRALMLSYSLYNSDNIVDHSYLVTGRPVFYDEDFKPTYYDLKLCDLQFVKQNPELYKLQKQLYSKALEGQYCDPKHILTFCLNFCVTGPVFVLWSGRLDLPFLIPLIQPITNTCVNCGNQAFYYSSHRNQCYCQLHANKNKQHITHFTRLRIINLCSDARNGIIYTGNNNITLSFVKRSAKSQFNLVECHDQLDKLDFEGTVRPCDTIHGIAHDPSADVKYTHCILQRLIFEQDVLHEIDQNLQSIYYQPDITVKRHKVIDFVLKRFHGRKICNLGCGNKLHSVAMHHVDIIPRDNVICADMNYHDCDADILLFLDSIYYYNKPLQKPAIIFYDANKDHYANGVDGRIYYKCGRGYIYQGYYETSDDVIVTDLFSTFEPCSGKQSLVRLKTPILPCNTSSGNDTYTICATHLEQLDIITDIAELVKFGYRFLFLQPVVKESSNIPDYQTKPLDIPGYLTRRPQNQRNTIKGRELTSIFLQQLVTYKNLPSNCAYMFFGARGYTGSTPICDEFFKFFLNRSKNIKLNYILVDPGFELIDKANDNYKYYDTTIKNYKHDGSPIFFVLCDAYNSDATWFYELQTFINSNHIVNGAILMVKFTQIAFMKIGYQKISELFKNFKFFRIYRLTMAGPTSEVWFVGTDYSNTCNNNYLAAITGINLLYYKLEKGLYCDMDNTNISFKLDKAFVPWAKTS
..........................................................................................................................................................................................................................................................................................................................................................................................................................................................................................................................................................................................................................................................................................................................................................................................................................................................................................................................................................................................................................................................................................................................................................................................................................................................................................................................................................................................................................................................................................................................
>A0A7D6F326_A
MYSPSSVVKDPIHTTLPQTRRLNIQTVFSRHTTTVDMAKQGKKGQSKPQPKRQQKQSTRPSGPSTLTAPRLNLASNAGRQSEIALPVRKGSQTLVIHPDNTRWLGEAAPSFQRWGMSDMILSYVPRVSTSMNGQVALTFLSDYADLSPNSLEDTVSLSGSHQAAPWSRFQLPKIRNRLFDYCSLRDFEAGDATTKNDRSPGRIVVFADMDASFPQDDVVGWVYIAYTPVLQQPILRRLQQGGAGGGSGGDGPSGAYTDYYYHIQDYSNKYDFLGMNSERDPSHLIQLTARLWYVYNPEHNMCMVVNASDGPVNFYAEVFLKNVSVFGSANNIVMRQGHLNLFPGDKGEYAAFTKDDCLFRMVGEIEKGGWFGVDNSAIVTWSRSEMYMYEIGQEYGPVTIPRQIGGIASEGLGINAVRPEQVAAAQVKYSPSFSLNAGVTTRKTNYVGLPVFSDTAVEVLPGLKLHPNGASSPASFGATAPTNRLGYLLQNTTAAAMNLHISQIGSAFVDKYATTLMNATLIGSGTVFDNYTSGNFNNTTVQLAPGSSVYWVLTLRSSTLADGTSAVESVGTLYMTVSQSSSPWPTAPVAM
...............................................................................................................................................................................................................................................................................................................................................................................................................................................................................................................................................................................................................
>A0A7D6F377_A
MVRHNITPLSFYDLYGCLLNNNWRFIYTALSYVDWFKFQHLVEIQEHDTTPSHTHCLLCRKFLSELGLFMHLLNQQLFETCSFIHRYYDFKLTADNIDLNGIIDLEDYQEHKNSKGRTIQKSICETDVLTVLSPYLHIFYSVYSRVGCYFISQPIYAEKPHLKSLLTQYRNAIDTPDNCNIKRPSFTTFCRFLHLETYLGIKLPENASEITFPKAEFKLPKHIVPHIYPISTKYLDIIEIDTSITYSETPFYIKCKYQDHDKHDALLLHLSKLNTVYLYITDHPHCYVYQHHYNDVVKYFWAKSLYDSNVNLMHYDLCNKILTEKHAEFPFMGKMPAVCISDCQHPDCIKIPKDIKGVYELGYAHTLLRSMDALELKIAAYNPLLVLDRSILDLGRIDNKNIYFYPPRLQINYLINYHLLDYFEENGINVVLPPSSLDNEDDIQTTYTSKYYIRQPTVEAIYADLKLFEDNEAGSMSINTLLMSSDIVSCLYRENVLNSNNLPNIPTTIFDVNILRKHKSSGIPYCKHGDNGFMMNLYGLSRQDLINHKKHSFEQSITLVINKLHLETKARVRTILAININLSEQGRCCFRFILEKIKASARNGGPCLIGFSPQHHGWDSVYTELDGKFRCSEYAKRASKDFPKYDRRVTPLLLYMSALLFYEFVDPITLQNSDLHTQEEIFNLFMSEATQVIYNYLVALGHIFVKAGGQTSGGSRTADGNTMVHTLLDYAAVIEELIVATDTNRHILRELRDNIAQTLWDLPANYNNTLYIYNHWRNFPKPEIFPIPHSTLDEFYAEHGAFYTIIHCIKSSKHLSDDSVMNYNSALIDYNSFLKHFNLFSNYHFTHDKYHIDTLDRGAHEFLSQETFEYYGYFFPKPDMERILASLITTYNNNVHDITINNARIIALFSVFYPVKYTNGNIKEKRLLDVLRSYIVKYIKNVDLDTINDLNLGMP
...........................................................................................................................................................................................................................................................................................................................................................................................................................................................................................................................................................................................................................................................................................................................................................................................................................................................................................................................................................................................
>A0A7D6F5G1_A
MRIIFNLSRYTEELRTTNRSPEGFAFGALQQAIRDMGIPLPPASFVIASDDQHLFYNEICGIVERELISLPTPRHANLVMISPMFFQLELL
...........................................................................................
>A0A7D6F6C5_A
MFFFIFVSKELEMFIFLVSRDFNNVGYDQYISFACVASTAEEAKMMKPWEVSESFDPKEVLANYDPKDKEWIKEGEEITIRCAGQSGEDIQKGVIHTSYHHA
......................................................................................................
>A0A7D6F700_A
MYEVYMSDIRWYQENDRMVIVDNETQGTLHIRFNPMNRKTGSDLMWGHVNDISASIENGDLQLSLKGHSMIDVRSDIELRGSVTLKTAFLHDPVIENSHIDFVSITAKTVFKDAHVHAVGIQRFGLVKFINSKYDGFMNGALPKARELQIVDNQVKVIVQ
................................................................................................................................................................
>A0A7D6F708_A
MEGAYSPSPLKGNKRMNNQLKSTCVNLTNNFFFYKNENGVVYFSSYQLSLDGFLEITSDELYAVLDGLDHFYLKAEIIGEVEVHELVTETTKVHATMSGHKHVIADTFYSVW
................................................................................................................
>A0A7D6GK82_A
QNINNINKKNNNLVKVSVKPKVPLKTITYKLAINISHFIKEKGGLEGIYYSEKRHRILDMYLEKEEGIIPDWQKYTLKPEPRYPKTFG
........................................................................................
>A0A7D6GQE9_A
EVLKKLKKKALKHFDPRLLTALGNHIYNRHGDTLKGAEKLIKILQRALFMHFRGGCNHSKIAQPGGGNPLSAIPPSKSML
................................................................................
>A0A7D6GWD8_A
MEEGKSWIVVPTWRVPGRMERWHSLVKYLKYRTKDLERVRYVPHHKVGWAWWTCSRVIFPLKGEDHLEIQAYWNLTPEKGWLSSYSVRLTWYTERFWTDVTPDCADSLIHSTYFSCFTAGEVRRA
.............................................................................................................................
>A0A7D6GZ31_A
GVGGTGQKARLMAEALKEALTPVPIPFAAAQQRGSRKPIKCWNCGKEGHFARQCRAPRRQGCWKCGKMDHVMAKCPDRQAGFLGLGPWGKKPRNFPMAQVHQGLTPTAPPEDPAVDLLKNYMKLGKQQRESREKPYKEVTEDLLHL
..................................................................................................................................................
>A0A7D6H318_A
MGKAISIRRSKPAGNLQQRLLQARGKTYGKILKKVKNKSSQSLKKLGKG
.................................................
>A0A7D6IQ51_A
MDDLNKLDLVNYSEREDREKDLEASSDSDSVFSEYLSKDQLEAAQELKAFKSIVTVDQTDLEYSDAKRLSASIELSRLAERNVLAAQKLSLPTTSIYKAAGSSSLGFKARLLEYREEHVPLKIRRTDRYHLFLSNLLKETDQYKDLSLDNMGKDSKTRSNKDTQQPQKSQDKPLTLTEKNKLKKAKKEAERLARERELREEEERSEIACSKIGSPKKSVGLTTFGDTNRADSSDDLSLVGHMRGLDITSGLKDVVIEHDQLESTKTHADKLLDAFEQGAEETSDQVTQNQKAPKFFKNLLSKVGNSDKKPVGETGKTPSDDAFPSKTRLSLNDQVISLIDILMVKDLKEAVSDSNIVRIPNELLEIDPRIVCVYTSFFERTSREKHLAEVKQTYDSWSSDLRSLSKKLDEKIEKFTRQRLHDTEYDGIVKVIEDVSDAVARLGSVLTKKINQISADLPSIQTTKSVPKKRKSSSSESSESGKDDPSGEEDDLSSDTDSDEDQSLVRYSLTEWNKLPASLKIKFVNRRPLDLSKNKKPQVVSRDDAPKFSSHSKETGEERRRRVLGQVHAEPVDLPDQSVTKKLNQCVEDAEKRRKQALLDFSEQPLPISEISRYAHLVEEIPESVLSTLGDWFEKCLAQDLPTREIVRGWKKVLEKASEGERYKSLLNTLRVLQDKTSIQLALYLLESLSGKSFMDPEVKNEFAMTYKR
.....................................................................................................................................................................................................................................................................................................................................................................................................................................................................................................................................................................................................................................................................................................................................
>A0A7D6IQN1_A
MEFFTTCSLIVHRGGTSVLGHDLGEPGVVPLDQTSGIVGHQLDVVLDERTFPTNNLDSEFTVSLADGEVLETTVPAGVYFVTIESDQDFKGTQFEGRAGNPTLTGFVTITMFGLGIGHQGTQFVQEIFAHYTYSLC
........................................................................................................................................
>A0A7D6J078_A
YVTNPRFNISDYFEIVRQPGDGNCFYHSIAELTMPNKTAHSYHNIKHLTELAARKYYQEEPEAKLVGLSLEGYLKRMLSDNEWGSTLEASMLAKEMGITIIIWTVAASDEVEAGIKFGDGDVFTAVNLLHSGQTHFDALRILPQF
.................................................................................................................................................
>A0A7D6J0A0_A
MERLITAAVTGGLANGAVVAYMLYRENVRARAHQELVAQLTERMALLDEMRNLNALGQVPETDLEMVDARASMPAAEEPSFHVEESAMVIDEVINTPSPSSDVAIAETVEPVVDVPLPAVDPASDVASVGYIQSIMASGNALAAMPVGAWRRVTTPVLAVLGGPYRVSLALVRVSVRRLVIFGKWSCQRPRFVTWTLLGGYIVFRLHRSLKYRSEWYARLCARTWNTVTTGAMSKLVVPYNASTRKELKDKLYTNLVSALKTRQPPAHSHPNAAEQRTRAKRVMGQAIVAAGRDVYEVSGSAHESTVDGIRQYHTAKDFLLPIKQDPIRDCHIIRMVDVDYYADMHHYIMQGKPIMMYTFQPLRVAGSELDYAWRFTTDNTVKVDVQGGAKYEHRVWNWCVDHVVVDEWHGSMVADVETLWVDPDVESRRIVLITPRTYIRTAFAWLYPGRRLERINPCIDGKTLRIDHLTPQSQIMSSIGMPNGVAVNIGLPDLEGLVNRYEIKKLDMGAVERVLSKYAPSDPRIPADASALNTYLSVKGGSNDMVLHKFVAGQPGTTYQTLSPLVTEEGKGFSRCITEPLTVDPPGVPVESFNNDTATIAGRITKVRNEVIPHTRYNMYMAEFLQLLIPPYLVGRGAPITLEEVASRQTDPRQRERYEKYERYPVTTQFKVESFMKHESYPTVNDPRNISSIPIDHNLRLSTYTLALSDDLLKCKHMEEPLPWYMPGSGPKLISTRLQDFAQRYPSLLAVDYSRLDGTISSWLRDFEEAVYLRYFKDDSNELRQLMRAERNAKAMTKHGVRYKPGHSRLSGSPLTTDGNTLICAFVA
.............................................................................................................................................................................................................................................................................................................................................................................................................................................................................................................................................................................................................................................................................................................................................................................................................................................................
>A0A7D6J2M5_A
MSTTKRKFDAIRTFCVCVECAAHRLDRLQWWKTEVSTVRTGSKGLETRVATGWSGLGDKSREDYTKRRTFGGRKRLLVSRTGWVRDLTEEGIEPNPGEMKRGGKRNEDGKPDHGRAKRPDQGRRSRHTSTKALAEQLRELNTATLAARDAAKEFTAEADRDEPKQTPKEKTALDILKEKVAERREIDRYESEEREKIALEDTLEFNTYFWKKTTFSEGFFSKIAICVVINLLFYFAVLAGYYCRYYYEVLTYEDMWIEKCADICVSYRHYYFDQIVDNLDRRHATLTTLVMYLGCFVIGAVFHVLEVKMSYTLDRNTLNEKQKWNDKKSHFRGTDLRPDVLNMKKLERYNPIRMECVITKSLGFRKTDYTGECIFTSWTHERMAVSLELFAQMNNARLMRQTTKEDVTRARMEDFIASHQGDNISRYDLDPVSQATVSLAIAHWRHLQDVSGRWLN
...........................................................................................................................................................................................................................HHHHHHHHHHHHHHHHHHHHHHHHH.......................................hhhhhhhhhhhhhhhhhhhhhh.......................................................................................................................................................
>A0A7D6J412_A
MYQQELMLTKEKQMKVTVTWNAPQSTPAGELALNLPKELREGVFIGRSPYHGACHSFKVSGEREAVEEWFKRLQVLSPMNTETIDRVIAEIAKRVAGALYEGHTAIRVNAAEIKVIEKPDFDTEFTSFLFETREQTAITF
............................................................................................................................................
>A0A7D6J6L4_A
MFSQKLKMDLTGAIPTSARITKGPCSFSSTAPAGFHP
.....................................
>A0A7D6J6T7_A
MSYSVFNPTQNDQLKEHMFLGQSVNVSRYDQQKFFIFEALIEKQLSFFWRPEEVDVSRDAIDFKALPPHEQHIFKVILGFTDLVMIADTEKVIEEINRQATPTLGL
..........................................................................................................
>A0A7D6JIQ8_A
MSQRGSQRGGRKEAQAIPVLCTQCNRAFATGRQLEQHRNAVHGRMNAPQAQPSTTLPARRGRQNRTQPRELRQQQSRQRQPIAPSRADRGGQQPALAIVPGSETGVDMIQIVNTTCVSACHPILVMAINPSNLPNTNLHARTAPCTHWTPVRLRYEVWNKGSVSLLTYHTDEVEIKLDAGSAAITRLHNLHASVTIPPGVRKMISIPVIQPYPRLTLDVGREGAHGSIVVYSTNTGDASFEVKLFWTCLFHGGAVATDVQSQGGRRVAALFNNLALAAHTTKVDRVAHQPEDFHPQPCEHPTTEDGSD
....................................................................................................................................................................................................................................................................................................................
>A0A7D6JRF2_A
MSTETNVPIAVAARYRAEAFLVTDRNTPVISNWCNYVLRQYPQEVDYDKYLRFLNHDRPYHANTSDTWPQPDEGDDTIVSLMAADLNVYPEDIIDACEQLDGYPATPWPVLNVRTAIKVDAVVGGEMRHAGDSIYTVPKQTFATTITTTTDNQQSTPSTTDIAQHVPARQPTRWAQRSASDSGALHTVQPGFRNWPPVRAASQCSTWSYERPAGPAIDYIAGPPRAPEPHSTTRAPAATITTTSTNRTLSRRQRRAAASVGNRSR
.........................................................................................................................................................................................................................................................................
>A0A7D6WRZ4_A
GRSTNPGDASGYTTTLYKFPQYYWRRQYCVNEFANMWSQGKEGSAGVFDTHNASASTQQPIPAGLVWDPYERPEEIGELRAGKNAITYSWEPMPCDHNKEFLLDRIMEYSTWTPAGPFIGSHRAGTAKRFLDMDPEVIGTYGAHVRNT
....................................................................................................................................................
>A0A7D6WS29_A
MQKEIQRTRCRFRRFLWRCGSDIGISELLGKENKEVIEEKDHV
...........................................
>A0A7D6WSD8_A
QEIVTAIQTTGAKNMEELMRCKPEVFVKHLHKPGLQTIVQNCFTFVKCLGATWSLKNYERYTPDPAAIHGILLTQGISPDLFDSVFVRWISKVDPKKNTICIIGPSNTGKTTFIRGFRALCPAGEICNGNNFNFEDLVDRYWGIWDEPLLAPEHADKFKQIAGGE
.....................................................................................................................................................................
>A0A7D6WSF2_A
MLSRASDASPRSPVTAASPCASTAAAGAPKKPKTSATPGNRTVKYTKSSVKVGDIAFP
..........................................................
>A0A7D6WSH3_A
RILATEQKAEEVIQERRFDARPLNVFEVEEKLYNFKSWIGGVIVIGNDEGHMVDDMMAYGILLNAMACNEGWIATGEVNKEGVFHVHCICKTGVRGDSWKRTLLSIWKQVQGHALWFDRYGVTTLDVVKCQKVHKYTALLAYMCKDPTWILSNKEAYLQQTEDIAAWGMSKRFQSDKKEIQTDTANPMVAEILQAINQYT
........................................................................................................................................................................................................
>A0A7D6WSK7_A
VVQQTSEESAVVVTPENSSAVVNQNPTTDNVMHLSTDHSTDDFLSCSMSVDTASQNPEKLILLDNVDWGTTSNNYKILIS
................................................................................
>A0A7D6WT50_A
MTKTSWKEDDFGPVPTHDYGDPESMRRHKEFMKGRDPLTGIPLPGYKKSAKGGGKRTAEQAKQRKIFFMVQAKKAKAAGKSLAEWLSGSKPKPVNAGNSTTAKRTNDDPGEGPAPKQKPISEAGGPSASDDEMAAAVDDVNDSIAMDTDLSATQARTGAADAAGGAGGGGGVGESTGNWSCETSFGANTIKTEASRHCICVPRNGHAYKAIANAASTNNTTTAQTSRYFGMSTPWNYLDFNQLDVFFSPQQFQYLINNSRRFRPKGYTVEIFNLQVIQKVAGTAGTGGTSITYVNDLTSTVQVFSDDGRRYPILSYPNQSTVMSPFPNDIYRCPQYAYLTDQTW
........................................................................................................................................................................................................................................................................................................................................................
>A0A7D6WTB8_A
DQDDEEPVYFINYEIERLMLQSESHTRVNNIFGRNFYYTEVNINAMTVHKENLVVPNGGLLQMLRAFAYWSGELLITIENESATTIMASHNYQNYSANLDLEEITSFGVVIIPPHTTKTINAPFYSVNPVRPTHSEAISGPVKTFGVLYLYSKVASSATIYIGLRNPQLFGLLPCPVFEDVTRTRDHVLLSGDVEENPGPKPLCPTQTRSNVKSQIKL
..........................................................................................................................................................................................................................
>A0A7D6WTJ3_A
KTGSAGVFDVYSSSDSGGSGSQVPIPAGILWDPLERPEHIGELRAGKNACSFSWQVHGCDEGKMFNLDRLAAYSTWTPDGPYCGKHRALTGVRYTDTDPERLVSFGKHQRDNATIRLDGLDLDKWQDYTMPNWRNCPIAPSAWFWHEIQNTVADKNLTDAWKKIDKYWAGTESEQFKYPPHQMFCKGIPLYDAGIEHIKTETHISCKVTLHL
....................................................................................................................................................................................................................
>A0A7D6WTK8_A
MVCLILERVDKAVNAAIANHSQAARVLLAAAQLNQCIEKNDPRRPGNSWLPGVVDPKNAWAPDPCAKERETLESMQNEIAGNKVAALQNLGSAVAPQLAHQQDPTPNTDPAIPSSEFVVPEPGQQNPFSPMTMDEIMELIE
.............................................................................................................................................
>A0A7D6WTM5_A
MKKLLFHRNKKAAAMTNESVTFTNVYCAYIENKPHGYPGENSELITVTDSTDRKSHTGWQIIPNMLWRHYV
.......................................................................
>A0A7D6WTN5_A
MESHSITNVYMAYVKNDPYIYPTLDDHTVITGDSSKRDIPTGWQVLPNLLWRHFCKPKQWYEMVMKYEAYCIDGIKITIFNPIPITNSLAIQRTSLFAAFNNCIYCNTYTDDCYETSWHPWNILTGAEKDNLNLLYKEGAFFTGNTTGDLRNYKTNLYYFPDYYWKRQYAPTITEDTWSQGKTGQSGVFDVFSRSSGAEKPLPAGILWDPFERPDKIGELRAGKNASTFSWEPMACDANKTFNFDRLMAVAPWTPAGPYCGTHRGGTGVRYTDNDPEFPITWGQFVRKGATQPSVDIGVPMGSNNNSKQYWKLYEDYTLPNWANIPI
.......................................................................................................................................................................................................................................................................................................................................
>A0A7D6WTR5_A
MDSGQYHPLIAGMATKPVPAGSRFRTSVCDPIPSSRRAKKGSSSPVPTSRSTPSNGSSPSSMLGWSRQQASIALMLRPSPSSSLKKTYPDMAKALLSAANAISRSEPHPMVTRLYTSYVFTYAPPEKKPIPSLPHNVYYQDVFDQVALSVLSPARHPPPYQCFFAPTPRSPLPATPDDSGWDGADLSAVWTDLMDVDDVEFLMTHGVLPHGATIQIHAPPPSQSLPLAIPDTRRRLGDVTGAELVLRTALFDIDRTGTSPLVHCLTPGLFVFPHGPYKCYIKLVETGGHDLSTLPFLVHNGLFLHRTVPQRHGGVPNCCYGDLPRFQAPRLDDIVRPIQDWVAQQPGDYARLSSSRIRIFRPNVEIRWYRNPYRTNPTLREQIERQSYDADIWYLSVPDGLFTRFPGETPPPVAAELYTAVLAIHASASSQCHSLLRTDTRVWRFVSGVYYCHIVLDPDADYCWCRDRLVPRPGEFLTIGVHPRRHGQTITNIYGDGNWVTSSQGANGWTPNTAVNLADGSINANVSQGDKASPPAQPPKKGRSLATVPTAINASAANTHLSDAAVDVIATASTSVDVTATAPVVTPLALPDAPTPPGHAEPHYPGDLVDRFWYTTTLEWTPAHQVGHALSGPNAFHYSRHSMWNPANIVPAASDFVFPHSVVAANPDTPLQSVFQSHAVYRSHLAVQVSTAVPPAISGALLVVASPEGFADMDERPAPAAIASLTVFPFAMLNLCQSNSVTLILPHCTVNGYDDPRFHVSWTIRFVVFSPLCVAPGVMNKLSLQVLMAPISSSFCYPLVPDAQHFRTRAVPGGGDPYSYTGIQSYAVPISGYVPDQPNTDHVPGSFNNFMTLARAPGLLRSLDWSSEGQAGTVLWQQQLTMESLGMSTHTPLATVLTAFAQSSGPLEMDCVFVGSQMQGGRLLLSISPPAPTGPRDMDDALRSASHVWDVSNSCMLSFRLPQFSSNYWRLHEYTPHASLFNSFGWLTVFVYSPLLTTPFNVDSAQILLFVRAAEGFQAR
............................................................................................................................................................................................................................................................................................................................................................................................................................................................................................................................................................................................................................................................................................................................................................................................................................................................................................................................................................................................................................................................
>A0A7D6WUD0_A
LSSNWGLITPEMMYEFLIWGESQGPINLTGWIVLNPVFNGVIPYNQPHAKPCVGCLTQVTSDCSVTVCEHCGCWRPEETENICYTGESDREIYQKLGEGRRHSISLT
...........................................................................................................
>A0A7D6WUD7_A
GQHAESNDEPTLTELWCEETLLPSPPPNVTREVDFAKINHFRITYDTYDWLLEKSFGELRQWWVRFGDRVNRLWDSSLDATMRCQFQVARDMIMHYLNMSRQAHNMLREMKICSETENLALDMLINTAMKWRDEQGMGGMKWCTKRCESFLPPLDD
............................................................................................................................................................
>A0A7D6WUE8_A
EDDLYETYWHPWYNVQNFEDVNLFFKEGIYFRNSDGSSEVTEDMQRFILPPYYWKRVNAYTVDDIKCWGQGKNGEGVWPGWSGIQNQNPVPAAVEWDPLNRPDKIKELRAGKNAITFSWNCHEADSKKWYNIDRLIHWTPWTPAGPYEAGGRPLSKQLVSQNDPYNLSTAGLSKAHGSDSNPGWFWDYTLPNWANMPIVPMAWWWKEMQNSIVPEQWPGTARPDFTAAGTEAEQYLYGPTQWFIKGIPLLGSDNRLIETHTMCAFKISLHLQAKPRKSAIFAPTWGPFSWLQLYTHTRNNYIFQEPVVRYRTGGMRRTWQNKEGAPGEKFFPREAPYSSNTNYPPSNRPRAGPVAEEEEEPTQQDYEPTVTFSKQQEAATIQMPKRPPRRMPFFRGPSQSEPADVTMMKDIQMG
..............................................................................................................................................................................................................................................................................................................................................................................................................................
>A0A7D6WUG8_A
METVVFKNCYMCYIENNPYQYPSIDVETILEGHNINTEYIPTGWHIIPNFLWRHVATQKQWASLVMNCESYAVKEIKGIIYNPIPITTSLAIQRTNEFAAFNNCTYALT
.............................................................................................................
>A0A7D6WUI5_A
HLHKAGFLSIIQNCLTYAKCTSSQWSLANYVERYKYDRDPANIHGVLCHQGIDPSHFDWIFFQWITKYHPKKNTLHVYGPSNTGKSSFFSGLGGCAPRGEILNGMTFNFEDLAEKFFGQWEEPLCSPEISEKCKQIFEGQECAIAIKFKKPFILPRTPIIITTNSMIWEWCPNQKGPFMNRMWFFEFNHDMSDGIFVPRIASSSCECRYCKLSRGGSPAASSSTAGTMQTEHESVETELATGHASSESAMGSRSMSEREGSHGKSDRPGTTGGKSSSNTTNRGSTSSAISGHHDGSGRQHGSSNTGKRIRDTIAGSSKSMESSTSGGRNRSDPDGMGGSGSSGGHVTGRITRRDEVLSPMVSMGGARNKKRKMEVRVQTSKQPMDQQMVTLTIPTKECWGKYLTYLYYRYKAVGKETIDLTAHETLSDSE
..............................................................................................................................................................................................................................................................................................................................................................................................................................................
>A0A7D6WUK8_A
RVTLTAPVGSQGLLCLSFIPGGYGHYQNGTDFQKILPESLLALPHTLLDIRCANEATLTVPYMNWNNYVDITKPDQKWGEGGYVVVWVFSSLRVASGTPQIGVSLFGQMLECDMQCPRPYNQGKKHGKRKPIVLPKKPPVQHHVIVGGAPGANNISSSLSTAMAESLALVGESTAVDHTTAGSNACYTDLKQVLRRWAIFSRFTWSTSSGPGSEIAKLNLHMITGLFKLITQNFTYYRGSLELKIIVAGSSLTAGRLQVSYYPNNSTTTLSLSQCRNALYSVADVGCAPIKMTLPYVSTAWRKPVQEPIGRLFFHCVNRLTHNTSAPAEVEVIVMMRAGSDFDLYAPSRSGYWLAEGKTDD
.........................................................................................................................................................................................................................................................................................................................................................................
>A0A7D6WUL6_A
MCVRWIRLKHPHMLGGAEILQADVCVGLVDARRYIDDRPPGLVGYLHGCVAGNPHLCLVLVDRPAAGRVNTV
........................................................................
>A0A7D6WWZ0_A
MSETIVFKNCYMTYIDNNPYHYPSIEVQNFIQGTHDEALMINTGYHIIPNFLWRHVCIPRQWFSLMCGCEAYKVKSLNIDVYNPIPITTNLSLQRVNYFSAFNNCTYAITYTDTKYETQWFKWNDLARKKQLHLAHREGLIWSGTQPIPTSGSSGSVAPDHVAERYQWPIYHWRKPNMRTILDDV
.........................................................................................................................................................................................
>A0A7D6WX10_A
GIVLQAANEDGEPIDDCILYGALLNAMSCNEEWACIGENNKHGIFHVHALIKAPVRSDSFRRTLMTTWKSMHTHAAFVDRWGTGTTLDMLKCQKAHNPKALLEYMCKNPHWCLTNSMRLGQRMYDIHKWDLAARFRSETTPDKDISMTEGNPMIQELIQAIQLSGAKTTEELMRCKPEIFVKHLHKPGLGTIVQNCLTFVKCLGQTWHIKNYAKFTPDPSVLHAILLTQKIVPKEFDDIFVQWICKLHPKRNTI
..............................................................................................................................................................................................................................................................
>A0A7D6WXA2_A
TSRPTLLPQDLIIDRQDAGSAVDANLNLSSLNQFGQHYMTNGLYRTGYNVYVTINGTAFHSGSLMVVAVPKPHMLLNPSTSALPNAPRDFVIGDIYNAAQLGIFPSARLMPRSNSQVKISLPYAHHSSWTSTIKGEVDYAVFILVETKLGVPTGAVPTLQINVEVEPVSAEFCAPKRAQYMPLNIRNYTQPPA
.................................................................................................................................................................................................
>A0A7D6WXB4_A
EDNTPLQAQQEDSLMEHLPYENSTSETALSGSVPSYSPSHLSQWTCQSGLSLEIPTVVSLFEWTTSAANGTLLSAAEQVQNGVTAVPARNPVMLPYHLVTNNPVYDGVANQASSTNTPFSLMYQTHGLYQSGFHVELSTNGTQFHSGSLMLVAIPVPHLWLATQTSSGMASAMNYTVMELSNIAQYGIFPSARLLPRSASSVTLDLPYVGQSEALATASSDIQWMIVVMVETKLSVPTGGSPTLSVVLKVAPRNARFWAPRRQTAIPPRLGTLKNAPTVTAPASFSLEWGSVPTGEAAFNNLAPRASGPLLRRVPQAVSRYMVPPVEDFTSVLSVPTLLAYANVTSAVQPGTVVFQVPVAPLGQPVTAVYSGTANVTPVTGRPYLASLSRYFAQWSGSINYTLEFTGPAVASARILVAFQPADYRPRKTGSN
................................................................................................................................................................................................................................................................................................................................................................................................................................................
>A0A7D6WXQ6_A
MSGNRRFRPKKSHSSAVTRQELSGMKMKVPENPPEVTYQPWNQATIVDNFNNKVVCTVHSLTRQIWDQLDPNHHGFKPCDEDNTKSEFRILIKIQTIRAWALAGKMIALSVEDFLVPNKDKAAVDQLCGIVDTGNANHTPALGYRLPIAHQNAVHRDSKDEFGLQHLFQIQCDGPAICYIGILWRFDGPSKLPTFNRCVEQMVRDIRFTSTNTNRKVHSLDERLKKVNEQLDDLIDKQPSIISELSNEIPIGAAAVTFAAKDTIVDLFSELKALRTTLSPASSFDFVADSE
...................................................................................................................................................................................................................................................................................................
>A0A7D6X000_A
PQLAEARDPVPNQDPAVPANEFEIPEHGANNQWSPLVPEDVIEMIVQEMGEEPILDQDMEDIQMMFFHVNLWCPWGGPASKNLKWRFRYQPKNSDWMGKWLP
......................................................................................................
>A0A7D6X041_A
RRTWEKSVDRSDGTKVSFNYVKYGFFKSVSICQNYKLRDGVKVSALDYMPDIHGWVRDLTADGDVEKNPGPWEPEVLSIVVLGDRRSGKSWVCNQLIGTKAFMEWKLNQKMYTYCDQTKTHGNLAITDTCPEPKINDFVHGFIYVHNPACVDPEKEQLYIKHLDKKYPNWQAHSVLLINDPREEKENPTQVVRDRKYLTDLAFRMMGRITHSVEESKKMIEKCFTSPYYSHFARLVFRDRGLYRHFGIRVGNMVYHMNTGNILESALTGNMEVVEEFADHTWINAEESQYRAAHHLVQSKVIDYKFSINNNCETYARNVIGTMAITQGSRLKWCLTTAAAAAFLYSGTNLVNQSPGIFSKLISSISSHFFGSLENLVIKTVIRTVCRIICYLILYCHSPNLLTTGVLVALIAMDVTSIDIDPKVRAACESLANGEFAEFCSQIVDLTGDPDYVDLRSSIPYFTGHARTLNQLQKDAFAREKRHQREMAEMGMGGVLLKDPNHDDGCPCVKCMPPRLHIAKDKCECDHCLTRFGSLKDRDEEGLPLLQDEGMPKSFNDWTTAAKNIQWWIEGVIKCLNWIKDKLFPKNSSAIVDELELKSNEIAITMACADEHIVKCRTCKDYVQHKDTKKKHQLLVDRISGYLTMDFPATMSHFHSKLNSLMTRLQNIS
................................................................................................................................................................................................................................................................................................................................................................................................HHHHHHHHHHH..................................................................................................................................................................................................................................................................................
>A0A7D6X5R3_A
MGCPTKGGYSAIFMLPEKILVKNDLEKGTREEIDLRTAVNVGFADPETNVLGTAYGPDDSGFRSEMDSFWNGQDIPDSKYDRWVQLHWDAGMYALTRESALHPNIKLFAQLEMNQSSQRVHMHILVIGGIGSKGVGWMIKRLRNDVLKYTSEQMSLLCKGVPSGQIWAALSNSSHGWLSLKRCYNPRFGKSIPMQCNPHTFLKHYFYTKRQPELILRWANGKALQMGIEIKHALDSYNLEEMEEDPESPVFEMRPGDLLPITYVSTDTKYAESNAYSTLKPGLMDVLLMEALRLCKEGFIFTKEDFMNRHPDKYLQFASRTGGIQKLTDTITMYTQNIVSEHNAWQLCKAMYPEPEDIRIENNLVFKLFLYQSYDPAYAAHTICCWL
...................................................................................................................................................................................................................................................................................................................................................................................................
>A0A7D6X653_A
PSRPYIYKVNRGCYIHWGLAYKDQAISLEQDGMGARVNLTNKDLEKAQKWKEVGMYEWFRAVCMLGQEFEEYNVQNNCTHFVEVITGQKLSNTGTWLMLGLGAAAVATALIFQAPGVPRKNFVAMEQEVLDWQEPEPGIVWPKKTTRWARLLRRIPKVRTHRFRRCMFFGKRFSLPRKNPELYQYEAPINISLSNPRVERDAEASAHALRQTLQTYNEMAPQISAAVTQAAAALQDTSMKAGEFVEKLENLVSSTTDFLPKMAKTTSETATSLFSDCSRKIGSMILKIIGYT
....................................................................................................................................................................................................................................................................................................
>A0A7D6X6J3_A
FLANFIVQSVCRKYGWNAYAHPVGSEHMDGYTDQEVHVFDDLGQNRDEEDVALMCNLISSVPFIVPKADLSSKGTQYNGKLVIVTTNKTDFHTIKLAEAGALRRRFPVILEVRPRAQYERHDTFGHVRFNAVNATIDGSLNRGECWDRNVGAHKSSGQSCWVALDPSVLVKEIIEELDARAAVSNFMNQGKELKLDSDPADEFDQFFPNPEKTKVKRIQSYLSERVEKFKAFVDKHKTWFIAAGAIGTIISLATIMVPMIKQWFKKEGETLDEGFYGGKTCPTKIKNYKLPVHNQGPINIKPVLKFLCNVVDKDGDMSTALNLGGRKILTYGHDTFERVKWIGEEEVCYSLSNRVKVQINGDSMDLTEYDVDMNFQFKNVNNKIHDREYHGSGYLIWKEGKEYSYLPVEDIHPTNTIITKEGTTTEHTYTYRAKTWRGCCGAILVGLVDGNVKILGMHIAGSNSIGVSARLFPVYNQGKATKINDRIPYFQPRHTKLQPSPVHSGKETVAPAVLSNKDSRLTVPIFDITKHAAAKYIGNKFDPPKDVFELAKAAVISKLSRVLRPCGPMSFDQAISSEVLPIDWQTSPGLKYLGCSKKILAADPEFKKDVMKILEGKDTYFTTYLKDELRPIEKVESGNTRAIEAANWDYVIAYRMVMGNIMKQLFEDQDVLTGFAPGMNPFSHFDSLMDNVKKHVLALDFKKYDGSLSPQIMEHAVDILACFHENPDMVRFINHPTIYSTNMVGDEIWFVNGGMCSGSPATTLVNTIVNLLVNHVVMMSYGKTSDDFYIAGYGDDTIISTEEPFPVGDIQERYLDFFGMHVTSADKTSQIKWVNKED
......................................................................................................................................................................................................................................................................................................................................................................................................................................................................................................................................................................................................................................................................................................................................................................................................................................................................
>A0A7D6X6J9_A
DFMDAYHLGKLPPGGEIRPCPCLDATCGKLLFFHEGKATTFDFRSKSAMDFFLFNHGGSYKVFDPTPKEFRPVVRPEKVESIEEVRASLTKLQKNCLISFAITALGTLSTLIGAVIWLVRRNRRNNSEEAPYVGMPGGSRPRRDHPRPIPTRNITYEGPTNLPQIYPKVEKNVFSINFRRDGKNIFSLSGLGVAGRVALGNYHGFCRADQVEIFGKIYGIDELRPTRVSRSGHPTDLCVFTLPDGNEFKNLTRFFLSVKDRIPRADCVLISRAEKMVCNFWCRNVAGKRTVVVDARDTHEEDTHHNVITYDVPSMPGMCGAPLLSTNSAREVILGIHFAGSGSTGMSVPVYLEDFKSFLEADLKPIPHPGKPTHVPRKSDLKRSPVYGVFPVTHGPAALTKNDKRLEPGVDLDEVMFSKHKPDHPAWPSLEPAMAYVVEDLMHKLGFHRSEPIQMWTMEQAINGEGVMDGLMMNQSPGYPYNTQGRSRRSFFVWSNNRWEPTDELRREVERALEHPDQFYFSTFLKDEIRPLSKVVAGKTRLVDADSLPRVIAYRMVFGALFERMLVKHGPAIHSAVGCNPETFWTQIFHQMGPGKYPYTFDLDYSCFDSTEPADSFRLMAKYFQPYFSYDVTKYFEALAVSRHIYEGTAFQMEGGMPSGCCGTSMFNCVNNSAYIVSALLYLRLNPEDVDWICYGDDVIISTHEKNLSRRIADFYHKHTPLVVTPASKSGEFPEESTIY
....................................................................................................................................................................................................................................................................................................................................................................................................................................................................................................................................................................................................................................................................................................................................................................
>A0A7D6X6W1_A
RPFIVNMENSIDNKAAASAAFSEPRPKKKFTFKPRKGPISRDEPSRQADPRIRRKPEVDGEPDFSPKNLSTSFTTPKNDPCDIDAFSVADLSALGFLKRVPELRLNYSGYFDLIESIYRDMMSQDRYWIRGVTEAMWTYYCTMLLWERLYFVRAHQNEIPLTAYIDFKSNMPTGICIPKAIAVYLSAIGPVRDPNSRKWHVSVPEIDDAAVNGVAGFFGAITDATHHIYGSTPSPGVAAYSVLYEAANPPGVEMWRLPVGITPAADLHALQPTRALLGYVPRTVPITQEIRNIYTELGIEAVYDGDIQDLNDIAFGRNFNGIPFCIELLRHVSTKVAGSKMPSIIGPIESEVGSQSQIGYVVANDDQMPRNSRPTQGIVSTRSYTQLVALRATAVAIFKPRVEYANIPRNYIYRFERDVVPPAWVATLNTQFNYGRPEWINLDTFGLSEVDGRAVVSEYVGNINSRR
...................................................................................................................................................................................................................................................................................................................................................................................................................................................................................
>A0A7D6XVI8_A
MYYKTILFFTLIKVCSFNQTTTHSTTTSPSISSTTSSTTTSTSQPSNTTSTNSSLAASPQNTSTSKPSTDNQGTSTPTIPTVTDDTASKNFYKYRVCSASSSSGELFRFDLDQTCPDTKDKKHVEGILLVLKKNIVPYIFKVRKY
SSSSSSSSSSSSSSSSS................................................................................................................................
>A0A7D6Y6H5_A
RYMLGQAHATPKDFSSVRFVMGHWKYKVGLYPGSKSDEDIHPFSLKMRLDGSKSSENFEIIHSPFVRLLQNCAWMRGTLKFHVVARASSDYMSYRRTSQLTVSAHENSLSSNQFYSGVLTSPSGELSFSREVVGPVDGFASMGWNVRGSKKFYKIHVEMGNVH
...................................................................................................................................................................
>A0A7D7_A
MTMTIMKLINYLLEKLGKVQFRTLLLTIGLLLAYSLAVIIGRLVYAAGVLGLGDVLCLLGLWHAWQAIADLVPSITQLVSPPTNPSTSNSKTEELQLVRLIDLVRSKPPTNPPTSINLETEGLGKK
......................HHHHHHHHHHHHHHHHHHH.hhhhhhhhhhhhhhhhhhhhhh..............................................................
>A0A7D7AGQ2_A
FTWHSSEGVIYIYGISRFTISNLTLERALGDLSMHVSFHRGGPHDSWEQLVRYRSCLKKWNVPDTVTESTSGGGEQEKTSSTLWGAKKTRR
...........................................................................................
>A0A7D7AGU2_A
MEDYNITNVYMTYLDNEPMIYPSVDEHTILAIDNYKRDIPTGWHILPNLLWRHF
......................................................
>A0A7D7AGV0_A
MICLMENLFLDALVQAANAAIAGSVAVGRLVLAAQQLKECRDRTNPYKESWLPGLPAQRVQWAADPCQSEQEQVDALTQQSAASGNQVAT
SSSSS.....................................................................................
>A0A7D7AGV4_A
CSSCDFSRSSQTSASSSTDTTSVQECEQSGITREQLVTGNQNAGRYVGSGSLSTRTGSITGITGTGSHSGEPSSNTTIGCSTSTTISYRSGSSTEYGSSNTSKRICDTRTGSSEQICTTSRRGIDGNNHGEFPSTSRSESRHDNRRADRSNNTSNPSISSVVSMGRARSEEPEMEFQIQTKKRKLGGEMVSLIIPDQDDWKCYLSHLYHRYKDIPPTLHCVEQMLDSDSE
......................................................................................................................................................................................................................................
>A0A7D7AGW2_A
MQMETITTKLTKTATEIVEDVAASTLGMSPSQSEVVKTGQESEVLSTSTASSSILNQTEPNEQTMELSTDHSTDDFLSCSMSVSTSEDNPDKMVHLSSAEWSTTDPEYRLLLRVSVPSAFFSGDTFPAWGQTRYFRFIRCGYQFRVTMTAPMGTQGLIVLTYMPPGYGSYSTGNSFTNLDNSSLLALPHTILDVRCANEGVLTIPYMNYRNYIEYSTTGAAADGGQVIVWVLSPLRIGSNTGNVGISLYGQMLEMDLQCPRPWNLNGKKHGKRRSVTLPPKPPVSQHVIVNPGPGCANLANSLAMQKSESLSLVGESTAVDHTTAGSNAAYTDLKQVLRRWTILAKLNWAASLAQGNQIEVMNLLLSPGVLRLISRNFDWFRGSIELKIYVAASTMTSGRIQISFFPNMTNGSLSLAQCRNSLYVVSDVGCGPIKMTIPFVSNTWRKQTESTIGRLFFHCVNKLTHNNTAPSSVDLVVMARVGTDFQLTSPRRSGVWLRHGGDQEEDEPVYFINYEIKNVPIQSESHTLLDNIFSRAYFYQTIDYEAATVKTSLLTVPQGGVLQMIRCFAYWAGELVLTIQNESSDFVTASHSYENVSPTTYESMVALGAVVIPPKTVKTVNVPFYSKYPVRVTKANGMATDEATFGRLLIWSKTAGEVLVFLSLRKPQFFGLVPLPAVDYGREGATNQSLLKLAGDIEENPGPYQIEGKPYRIIQKGPNRREIWSTFTHNNLKVKSRVIETKGILKTRRTTVQTCFNTKDLSCRPVSVMFRIENETPFGFDCQTMYDFITEQHRYVHYTIKKPFREPETTSFEMPYDDPEWDRLIQAGDIEQNPGPGRMEEVKPYGKKITFTQRQGRFLVKHFIRQYEFNIIKREDVLLTFYDMEGYWPETPEATIHLYRTFLQHVIIENVLYELPIRPRGTKKFRLIVERDGAGLTHMTGPYEQLLQTYNALPTALKELVPIPARPDPQWNNLQQAGDVEMNPGPEFRKADTQMTIDRKVTCFSTSVNKVTIQQEGFEVAKTVLIKRNTWFTRSHIETKVVYFKGQLSSMNVIDSSWTPFETKETRVSWVPQAGEPYVTTVVSKSGWFWRTEHYNQTGGWVPDLTQCGDVESNPGPWDPERKHFCVVGPGGVGKSHVANLLTQTGMKLFKEACSPGPVTKEQETREFAKRIITDTPCFSDIGQEIKPKALDMYDCFVYVHQPGRFQKVEEKYEQELLKVFPNFWAHTVVVINYRGQEDEKVEQMRRYMDPECDKDTKTYQKLFHKCQGRVLMIENIDKIDELINFPPYHQHFAQLVYQNRGMYKHYGVKVGETVYHLNTSDIIESSLKGVARVQESEYSTRWKPVDEVAYINGYNLFSSGAVEVDFNIDDNCDSWSRKMIGSNSPTQGARLKWCLSV
.......................................................................................................................................................................................................................................................................................................................................................................................................................................................................................................................................................................................................................................................................................................................................................................................................................................................................................................................................................................................................................................................................................................................................................................................................................................................................................................................................................................................................................................................
>A0A7D7AH04_A
MITLCDNGIHELEEETSGFCWNCEHPDDVNERLPPPPKIRKRPPKQTWAPKKQRRKAVHLACGCSYYGGINCPDGFTHRGVTHVHTMPEWLLFRRSPEPDILQTTQHNNPVNREPDNNSPDQSKPQPSESVGSPDMLAELGGTFSITSSEWRSIIKEI
..............................................................................................................................................................
>A0A7D7AI19_A
GDIRGGSAGDGSSLYCHETLDDVVPLGGPEREEFEMELQAEERLLVEQMGTLTSPTQEHWERYLAHIWYRYRDLIIRRRTEGLTTYPTIHEEEVETSSPPEQEEDE
..........................................................................................................
>A0A7D7AI30_A
MAYEKHSITNVYSAYVQNEPFLYPTTSQETITTSSKYARSIPTGWQIIPNFLWRHVCKPKQWAELMINYEAYSVDGIEVTLFNPV
.....................................................................................
>A0A7D7AI41_A
EAMLRNRAFHFFFNYDVSNGQFIPRCSESGCKCRYCTFSRRGETAASCSTDTTSMPRPEQSGETGEYMDSGNESSECSVGSGSMSKRTTSSRSTHGSRRRRRRGQSSYSTTRGAPAPQLAHPMDPTPNTDPAIPANEFVPSDPGAHISWSPLTEGEIVDIILDEWNQMGEGMEIDTRTLDDILAMMKMAKMWCPWGGPGVTNLKWAFKYHP
...................................................................................................................................................................................................................
>A0A7D7AT76_A
PQLADTVMDPVGNTDPAIPANEFVTPLPGAQNPWQPVLPEDALEAILMEWEGQDPPEDMLLDEILDEMRYYLLWCPWGGAGNKKRKMEVHIQTSKQPMDQQMVTLSIPTKECWGKYLTYLYYRYKAVGNEEIDLRAHETLSDSE
................................................................................................................................................
>A0A7D7ATC1_A
QEQYKYPPHQMFIKGIPIYDASNSLIRTSTQISVKVTLKLECRKRRSAYFCPTWGPFSGDQLYYHNPHKLIYQENYIRYKTAGVRRTWQNMNRLNTAESKNIHTREDCYALGNNTSELANEWYGASTYPVPTGSGQGGLRAVDPMPDKNREPEIEITVEKGGKSLV
......................................................................................................................................................................
>A0A7D7ATE1_A
MDSFLTFSNNKKISAIFKNAYGVNHRRQGLTVQTVKCFVKKQKFEYQNGDAVPEDNAPLQAQQQDPTPPSAPFENETSETRLDVLAQMGSVAHSNWSQERVLDAEIPIVVASYTWATTNQPGDLLGSSKALDVDPTTQSNVLNLPQALIVSEAASDGSFGNLQGSTMFGALYARHGLYRSDFTVEVALNGTQYHGGSLFVVAVPVPHLWYAALSGSDQNTRKNYTFMDLVNAAQLGIFPSGRLMPRSNSALRLQLPYMGQNHYTSTATGDIMYAIVVMVETPLTTTTTSSPVLTVVVKVAAERAVFVAPHRPIAPISRLGAFKYIDGVPAPAQYESPIVISTGAGAFSNLSPRAAAPLVRRKPDSSVMHLPPRVESWRSILSIPTVMTYQQILAAYPAGTSLFQTDVAPLAPQNTDFGSGNPNTNVTRIQGEPYLYSLARYFTQWRGSIVYTVEYTGPAITSGRLLLAFQPGVRRAWKSGQNVDQVIVGPRAIQQLMQGPHVILDLANASSASLTCEYAVASDWAPVQTMPNALSAVLNSSSGIFSVHILNPVMAPTAVQPSFGLVIHVSGGSDFALRYPAPISIKHQPLYNGILDQEPIQQTPMIGVGHIEESDMALSEFFSQSRFYGTFTGATGNTNSSVLTIPLSLIHFAGTQTNATAASPIELFAGLFTFIKADLRICLGIPFQNNVLVAYRPPGLTKAVFENTTGQAKPDTAAALLNAGAVILSTRGNNMGIEVTVPFSSISPVFQTSNNRDLRSDTRYDANEDQFNPGDMGTLFVASRLGTTQLTNVSVFLAFDNASFFVPRPFPPRTGGTTPVAPTSLNPDSFAWDEIPEEEMPELEDEQMEYEMPVMCEATGEDRFDCPCTECGSYVVSMVRCFESGLELDDGGFVKKELMKRGLLILHPDQKEETFDTVESLSPMTPEKAEKLGWNLEKLMEDQPGWELDSLLDEIYWTERALLEEAEENLEDFEALPLELPEGPEIPGTWIEGEFYRDFTQKEMSSPFPGWHENPYSRAVLNHDPSKMMRFYHFLWNDTRYAAYLILQGKN
...........................................................................................................................................................................................................................................................................................................................................................................................................................................................................................................................................................................................................................................................................................................................................................................................................................................................................................................................................................................................................................................................................................
>A0A7D7ATQ4_A
MATINCRICGSESCPVNERFSVCESRGATLSDFLLYFRRKYIETSPGLIYYLNALQAEINELFSAIKEVSRVEVGSGACENKCQSSGVQKGKTQA
...............................................................................................
>A0A7D7B0M5_A
AGKNSIEFSWSPASCDENIWFNLDQIAAYSHWTGYSPYCGVGRPGTRVITSAMDPEIIVPYGLAELTGEAYNGEKYFQDYTIPNMAHMPIMQSNWFWQEIGKTIANVDENTTWNSIRERWRMIDKYYPGPEAASCKYPPCQWFCKGIPLF
......................................................................................................................................................
>A0A7D7B0Q9_A
GNQMDRLNLLYKEGIYYSGSGASGSGSSNYVINKYSFPQYYWDRQCSLTATSDVWSQGKTGSAGVFDVWGEDSGGGAGTQVPIPAGIVWDPLERPEHIGELRAGKNASSFKWTTHDCDQGKFFNLDRLAQYTTWTVGGPYCGKHRIDTAFKYTDTDPELLVSFGKQERTTEKITFLQRQHDLWEDYTMPNWANCPIVPSAWFWQEIKTSVADQQMNDAWQKIDKYWGGTESEQFKYPPHQMFCKGIPLYDASNQHISTETHISCKITLNLTCKKRRSAYYCPTWG
.............................................................................................................................................................................................................................................................................................
>A0A7D7B0S1_A
METIAFKNCYMTYIENNPYQYPSIDVETILEGHNVNSEYIPTGWHIIPNFLWRHVATPKQWASLVMGCESYAVKEIKGIIYNPIPITTSLAIQRTNEFAAFNNCTYALTYTDNKYETQWYEWYNLPRYQQLHLAQKEGFSMV
..............................................................................................................................................
>A0A7D7B0T0_A
MQAQVQRTRCRFRRYLWRARPTDGISDILEANNQEIIEERQHTARPLAVVETEQKIWDMKTFIAAVLIIGNEDGHFYDDCKLYAMLLNAMQCNDGFMAIGELNKNNVFHVHTMCKTNVRTDSFRRTLKSIWDGFTKNHTFINTYGVCTVD
......................................................................................................................................................
>A0A7D7B399_A
GGGSSREHVTRSDPRRDEILPTMVSMGGSGNKKRKMEICVQTSEQPMDQQVVTLKVPTKECWGKYLTYLYYRYKAVGKETIDLTAHETLSDSE
.............................................................................................
>A0A7D7B3D2_A
MDTDKDWVARPVPVVELDEKLINAKSHIGAVIQLSCDDGSIITDCRLYALLINNMACNTAWIIVGENNKDGIFHVHVIARTHVRTDSWRRTCDAVFKNIKDHPETQRQYGLITLDCLKS
.......................................................................................................................
>A0A7D7B3G4_A
SISFEWKTAPCDEHIWFNLDQLAEFAHWTAYGPYCGVGRPGCRVITNAMDPELSCTYGMADYSDESIASERKWQDYTVPNMANMPLVQTNWFWQEIGKTIIDLDEGNVQPYKNERRFMWRMPDKYWPGPEYASAKYPPMQWFCKGIPLYDAQEQHIKTSTQVSFQITLTLECKPRRSAYYAPTWGPFSGEQLYNHNNKRNIFQPNMIRFRTAGARIPWQNISRPIDDAAGATGLNQNVQNAQLHPRESVYTQVQYSNGQAYYDFTHRPAGIPDDVRGAARNYTAEGQTFEHAKRPSKRKNIRVTFNRENDNAEITMDDE
...............................................................................................................................................................................................................................................................................................................................
>A0A7D7B3I3_A
MDFFTTFNTNKKISATIKNVCGVNHRRQGLTVQMVKKFVRKQKFSYENGSPEDNTPLQAQQEETVLETSPFTAA
..........................................................................
>A0A7D7B423_A
MSKTVVYGNVYMTYIKNDPYKYPSIEVDIIKSQNH
...................................
>A0A7D7B450_A
SSATSGSHGSSGEHGSSGSSERIRDTGTGSTEHMESSTTRGRIRCDNEPLPGRPGTSSRSIRQSRGRSKILSTMVSVGPKKPQKRKVEFQIQTNKQQLGWKLGTLKVPDKAEWQSYLSFIYNRYEAVAAECGVDLHAYEELNSDSE
..................................................................................................................................................
>A0A7D7B465_A
AAAMAFISSMDMVSNESPGMFQRIITSISSHFYGNLENIVIRTVIRTVCRIVCYLILYCHSPNLLTTGVLVALIAMDMTSINVDPKIKAACESLANGEFAEFCSSIVDLTDEPEYVELRNSIPRFNMHARSLNQLQRDEIDRQYEAGMGSIPSKHPLHQEGCPCIKCLPPRFHIETDKCECRFCVEKFGYLRERNDDGTRKIKNQGPAKGFNEWTTAAKNIQWWVEGVMKCLKWIKEKLFPPNMDKILRELEIKSSEIATIMACADEHICKCRTDKVYVLDPKTRQRQQILVDKLSNLLSEELPSQLNHYTSKLNALMNRIQGLNLEPPLNYTHRPEPLGIWIQGEPGSGKSFLANFIVKSACERYGWSAYSQPIGSDHMDGYTDQEVHVFDDLGQNRDEEDMALMCNLISSVPFIVPKADLTSKGTTYNGRIVIVTTNKTDFTSLKLADAGALQRRFPIVLNVKPRQEYERVDSHQRVRFNAVNATMDGSLTRGECWDRNVGAPKGLTSYADCWVPLKPDIMLKEIFEELESRDAVNKFMNQGPTLVLDSDEVDEFDKFFPDPPVQKISKIKKFIHEMVAGVKGFVERHRTWFVAAGALGTVLSLISFLIPIVKKIRGKTENDDESFYGGKMCPTKIKNYQVQMTNQGPVNMKPILKSLVNLQDRDGYRATGLAIGNKTVVTYGHDRFNTLVHLKEEQLDHQLGEPTAIRINGEKMDLVQYEVDCPFQFKSSNHRIYDGDYSGDGYLVWKEGNTYSYLPVSNIHATNEITTTDGTTTANTYTYIAKTWKGSCGSVLVGIVDGNPKILGIHIAGNKTLGCAARLFPMFNQGKVVHVEKTGIQYHQPRLSAYEPSPVNTGHSTVGPAVLSKNDKRLEVEIEDVTKNAAAKYIGNVFDPPVPIFSLAKAVVIDKIRRVVKPSKCMTYDEAISVSELPIDWQTSPGLKYKGRTKADLVQDPKFREDVKEILAGKPTYFTTYLKDELRSIEKIAAGNTRAIEAANFDHVVAWRQVMGNIVKQLFSDHDRVTGFAPGMNPYTHFDSLMDQVKWNVLALDFKKFDGSLSPQVMEEAVDILASFHDMPQMVRDIHKHTIYSTNIVSDETWFVEGGMCSGSPCTTVLNTICNLLVNTTILLSEGIQPDNFYIAAYGDDTIISVDGLSGSLPDPKIMQQKYKEWFGMTVTSADKGSEITWDTRNHVQFLKRRPGFFPGTQKVVGILDLESMMEHIAWTKGSFQDQLNSFYQELVLHGEQVYMTVRQTLRSRAPQYNHPTFLAAYNIMKPIVMVF
.....................................................................................................................................................................................................................................................................................................................................................................................................................................................................................................................................................................................................................................................................................................................................................................................................................................................................................................................................................................................................................................................................................................................................................................................................................................................................................................................................
>A0A7D7B4B9_A
MDSRTGESLTYTQCQNGCYFDDLQNPIYFKLHNTTTLSTGNQIITLQIRANHNLRKALDLQICWLNLVVLSVSPRLSGEALLKRFRFHVMKYLNNLGVISINNVIRSINHFIDLFDDGVFYAPSFYYNIKMRLY
......................................................................................................................................
>A0A7D7B5K7_A
QSSKPMASGDDSSTGAMGSGPVRPGGKYLRKSATGRRRREGSTSGELGSSSSTSVSNIRGSDTEHGSSDPDVGIHSTRTRDEQHVGGSDRRTGPHGHDYSKSPRTDRSGDAGSGRDPAQSQNVPTMVSMGGAGSSQSKMEDAVQTKKPRMDREMATMKVPTRQNWEQYLSYLYHIYEKKPIDLTCYESL
.............................................................................................................................................................................................
>A0A7D7B5M9_A
EICNGANFNFEDLVDRYWGVWDEPLIAPEHADKFKQISGGEPCVVPVKFKKPHHIPRTPIWINTNHDPWRWCRTEETMFKNRMWILNFNYNISDGLFNPRTSGQGCECRYCKPFSSGEGASSSSATESVYREERSEETGELMASGGSRPKKRMGSRPVREGEGDIRKYAKRDSGEQGSGITKLRISGGAAASTSTGSDTQYGSSYTQQRIRSTGTGTTESIQSHDNGRDHGTDRG
...........................................................................................................................................................................................................................................
>A0A7D7B5N3_A
ILDEDMEDIQMMFFYVKLWCPWGGPASRNLKWRFQYRPRNSDWMGKWLP
.................................................
>A0A7D7B5Q9_A
MERSGYSYRIYKWNRTTGESIGSILGGQEDTPLIQEKDY
.......................................
>A0A7D7B5S5_A
MATPVWTESTPLNDWSWLLTLVHIILAVNRIPGWLVASLLFVLSILFACLNGFWAIPPAYCGYGNQTRACGISVSHQRVRSYPEFSSGQERFLIACAYFSLYTLQWLLALVYAWLVPTTSFHRPHASPEPLFLSEEDLP
...........hhhhhhhhhhhhhhhh.....HHHHHHHHHHHHHHHHHHHH.......................................hhhhhhhhhhhhhhhhhhhhhhhh........................
>A0A7D7B5T3_A
LRQTLQTYNDMAPQISAAVTSAAAAMQDTSMKAGEFIDRLETLVSSTSDFLPQMAKATSETATSLFGDCSRKIGSMILKIIGYTLIIFGNPNPATVAGVISLMAAEAMDSRFLRQQIKSLAVSLSHKLQGLFTSCFGLNVCSDDPEIFEDLPFNTTYADYMRERTSYEAPEPTVTQSFNQTVLAMKNAEWIINRIKELIEFTISKLKGKQSRDPQSYLASRADYMVKLYDDSVQAGSCQNVDENLLQARMNETSDMLSYCVNHRLGQAAALLSKTLSNYRTASRKLDASHYKDRPEPLVVYIHGGPGCGKSVLSNVIATAYCKRMGLPFKSSVFTTPPGSEFFDGYTGQPVHIIDDF
.....................................................................................................................................................................................................................................................................................................................................................................
>A0A7D7B5U0_A
SSAAKSRRSGSPTASTSTGSSTEYGSSSTRERIRCAGSGTEYTVRRVFSQRDHGTDRTGSATGDRELPGTSSGDSSSHGHNLWCYEESDTMVPMGRAGHTELAMAIQAEQRRLVEQVGTLVSPTQEHWEQYLAAIWKRYKEVVIERRIEGMSNYPVSHEETVVSQEQESSSDDE
..............................................................................................................................................................................
>A0A7D7B5X1_A
LVIGNDEGHMIDDIIAYAIVLNAMACNEGWIATGEVNKEGVFHVHCICKTGVRSDSWKRTILSVWKQIYGHALWHERYGVTHLDVVKCQKVHKYTALLQYMCKDPTWIIANKEPYLQQTVDIAAWGLSKRFQSDKKEIAMDTANPMVAEILQAINEYTCKTMEDLMKSAPELCVRYLHRPG
.....................................................................................................................................................................................
>A0A7D7B5Y9_A
SIAGVFVLLTADLGAQIVQLFKDLHRPIACAFQYVAVKLGFSVSSQDALEATKELDEPQPQGPTRDYNDAMLAARNTDWLITRLLQVVTTLCGWIQDRSKNDPLACLDRLHDLALSLYQESLDCMVVPSPSLPALRHNVDTAKQALLKATQLKSPQHSTLLSRAVTN
.......................................................................................................................................................................
>A0A7D7B601_A
PERPYIYKVNRGLYIHWGLAYHDQAISLEQRGMGAVVALTPGDLPRAQKWKEVGMYEWFRAMCMVGQEFEEYNVQNNCTHFVEVITGEKLSNTGTYLMLGLGVAAVATAILFQSPGVPKKNFVVMESQPCSWEEPELGDVWPKKTTRWAHLLARFPRRRVHVFRRCMFFGKRVSLPRKVSDTFHYQAPINISVSNPRVERDAEASA
..............................................................................................................................................................................................................
>A0A7D7B894_A
MTPQKAMWAADPCQEAENTLQSLQKEGEGGDVVPMGNLGAAPAPQLATAQDPVPNMDPAIPMSEFETPDPEMNNMWAEPIGPEDLIEMIIEQIPNPTDEEMREIDEILHRTRVYLLWCPWGG
..........................................................................................................................
>A0A7D7B8A8_A
HDMSDGKFVPRCVSTSCECRYCGLSRGGTPGASCSTTEGMSGQNKSIQGKLATRTASTESTMGSGPMSVRTGTSRCTDTTECSIGKSSSN
..........................................................................................
>A0A7D7B8C6_A
MLLPSSFGIWARMGWISAVFLGHLMGGIGVATLTMTPDKGDRQIIETSSIKLWLKSCKWRLSLLN
HHHHHHHHHHH.hhhhhhhhhhhhhhhhhhhhh................................
>A0A7D7BK70_A
GFRQICPTGEIVNGQSFNYEGLIECYAGVWDEPLCAEEQAEKFKQIAGGEPCSIPVKHKKPYQLGQIPIIITTNRPFWFWCQTQEMMFRNRFEIYKFKFNATDRFYPRSRSTSC
..................................................................................................................
>A0A7D7BKA4_A
NLNLLYKEGVFYKGMSGSATDASGYTVQLYKFPQYYWRRQYVVNEFDSMWSQGKVGSAGVFDTYNSSARSQQPIPAGLVWDPYERPDEIGELRAGKNAVTFHWEPMACDANKEFLLDRIMEYTTWT
..............................................................................................................................
>A0A7D7BKB5_A
GLAQEQRSAKEQEILEDVITLLCGRWGLEGTLVEDGGDLFAFFTCARFIIGTTTIIRALGDLGGCVKLHRGSTTDKADFLIKYKKCLEKYHVPDKVSEGFSSEAYEGSQSAPNWAKKAKRS
.........................................................................................................................
>A0A7D7BKD7_A
EHPMRKMILPMKLAAEFVKIANLAEQRRSEQILEKDLAEVRARAFTSPVKASELMRAALRRVSYRRLTSWEQEEVKKTTRFLCSLDSSDSEDTDFFEDDEPETASYEAPLGNLPAPPSGIGVRVNTQQVAQVAAAAGVNTDCQGSEEVDDE
.......................................................................................................................................................
>A0A7D7BKJ8_A
MSKCLGFLNLALPLNWMRAWICNSPSSWCSDETLINNLSLGQLMFFSSSKTCSFGSGHLGYVRKIFLAFIVKCFGILMSFCV
..................................................................................
>A0A7D7CX37_A
EKQRHLDKKQRFHNIRGRWTGRCMSCCRSSRTRRETQL
......................................
>A0A7D7ELZ4_A
MFTAKNGIEAGMPLLAKYNARRISEMVEQPEEAKAAFIKECQA
...........................................
>A0A7D7EM16_A
MHKCNIASDFAEQAVAEMKDRAASRDCDGERSMERTVNAFNAMFGHKMTTVQGWQFMELLKMARSVGGAYREDDFVDGVAYAALAGEAAADAAAGFTGVPAFTDEDVIGNAMAEAHSANVLMEGDPNGGQLGEGVTKAS
...........................................................................................................................................
>A0A7D7EM26_A
MTKELVGGITVGVPLVDEVTNGGVITALSLEQSVWLGMTYGAWFKLGLGLALVLLIIERCTSIYKNIKAKRG
..........................................hhhhhhhhhhhhhhhhhhh...........
>A0A7D7EM56_A
MAPEDHYTVGLSSLFLCFFDGICSGPLLTTAPEVVPVAILVGFPPASPATISSLIKSLNVFITPPFRYLYNEDSFITICISHFISVFMIQRNNPGNTIISDNMDCFLVLRHDFIFFKNLEDRNLRARTHCTHIVPFF
.........................................................................................................................................
>A0A7D7EM89_A
MEVLRPEGLILKLNVGIVWRFGTSPSNRQFISYCVIFRKHGNLDISLSKFSHKSFHNTSYGVSIHSNLTDLVTGSGTIRTLPILNQSLIVRLLIEALSAGNAPISDG
...........................................................................................................
>A0A7D7EM95_A
MFARVRIGILPSTNSNSAYFIKLYSSAICFMGKKGRSPFLIDIYGNQQEHSHRRHCQSGLPGKQTTQLLVVQIAHYQS
..............................................................................
>A0A7D7EMF3_A
MTIFETIAACTALVIVAAGLIGALLAKLGDDFPDDFPDDLPDDLD
...hhhhhhhhhhhhhhhhhhhhhh....................
>A0A7D7EMG3_A
MAIKEFSRLDGFANNPQNYLLDWARRTGNVANMANYTVEVRQDDSTGFVYGYIHDVADAPASVDPATPAPIDLAPGDPVVAIENQEAV
........................................................................................
>A0A7D7EMI7_A
MATQVLADLDIKHKFWRNSMRIRPDVKHIKISDFPRTPWAVSFGVRQALMKAFNFCRQYPDKMMSFKAVLTFMLQRVAEWEQSAQKVEFEGGSQRRPMVSGTHVQPALTVDPRTQDLQKYDQPNIKHSDATEMERQHPVNSEHTMVNGASVAEVPKRPAMPHNNPLKSQRAPEKQTELQQPVEQAPVQVTETQPVPQVQQAVQQAMQPQVQLPQLQAQVPAGEQTLAERLAQMHQQQ
.............................................................................................................................................................................................................................................
>A0A7D7EMN0_A
MKFYHKKTVGDINKRILELKQEIREAEEKVQLVIKDHLRAGCNTYQEILELSKELGCDFGHVVDSLGPTRQDTLWSNLMRMEIKTGVDGLILKLVDVGILDKTYYYHNSYGGQDECLGDEKAMKEFECEDGTWACPIKGETIDKDEFDEYLYPMFSTTEKYHNIWKKLSEGIDNLLVFQ
...................................................................................................................................................................................
>A0A7D7EMQ0_A
MLKQAHQKARNVFYVKIKDVDALVKEHSTLYRYTENGSTIQFVANFGVPAVNGYVVQIEGDAPIYMSKAEFDRQYVEAPDA
.................................................................................
>A0A7D7EMQ1_A
MLDVREYFNFIINHHLSSCVWRYYKSHILKQKGPKAFYLNRSCSNILIACRRPASVLTVIITSPPVTTISSFDSCSVISESYSFIGVSSKYLNSSPKIRPVPLRLWKENPVPSIVLNSVTTFASILVTENSLVVTKSMIEVPCWFKMLPGIPTCLRKPSKSLM
...................................................................................................................................................................
>A0A7D7EMQ9_A
MSMDGVSWAPIDGSLRTIDLFGTLDSFATLSSRGATFPAGARVRWQMYASNDMTIEAPDDQTTPNGVVGGFSVLWELIEVA
.................................................................................
>A0A7D7EMV2_A
MITWLHTHTKFNEPIKACFRVLDENEISTRHNFWMYVRNHTLIECLRRLLKANLFKEHNFSITKKYFRHNIFLSLFRVYHTIPQVNFF
........................................................................................
>A0A7D7EMX9_A
MQQTFISSVKRITHGHSCKCRSQFYKTVFEPGIIIFVKAYADIRKAFTLHRFSCHFFKSFSTNDKAIPRSMGIICMMLSSVYWFFTSKWLI
...........................................................................................
>A0A7D7EMY1_A
MIVSSVKLTYLFSTLHNSSTSFHLINNFSYSVCRDNHLVENLTNILFHHLPASNCLISNICLSAKLRDLTPSNAALQKSWSSAQY
.....................................................................................
>A0A7D7EMY6_A
MSFRNELFFKHFVVLLLRYTFIYNVFKASARAIKASSALVSASAVCDSVICFGLTQASGALGPHTASTPTVNLKPSLTML
.............................HHHHH..............................................
>A0A7D7EMZ0_A
MSINSLVFFTSGSLLPNICCINALYGTFCSCDSISRAPSSNFGPVIDSKLFFSCCLYSCSSSLAQGLRKFSIVLKPAIRVSEVWEMRPKPHNNFIYTYSHQSIANVASNVSISLFESQSIWTSPTLVGHMPVITTSFVTVLPSRWNWRTVAVFL
..........................................................................................................................................................
>A0A7D7EMZ6_A
MSLVVASFFSRVSTLVCTPKAAALRAPSCPYLVVAAVKQSPLRIHSIRFWLASGTPSTNGRFTNSNLLIIFIPYLTLIIKRIDMDHGRLSLPIRPSLFNVVRESRLPSPSTS
................................................................................................................
>A0A7D7EN08_A
MAETLVIGKTLNVINLVLVKFRDVKREKVAFVTNCYMVSQVNAVQVIDIVNHSFDCFTNFYFFIQLGLVEKFIESFHKKPYL
..................................................................................
>A0A7D7EN09_A
MEKFQDIFVLLDFLFFYAKYRLGFIVVTIIFPGFNFNHITFRDGLTKFNIHNQPSSTIVCVLALTICHQSKRLEP
...........................................................................
>A0A7D7EN14_A
MMTDPRKACANKEERLLWALIHDGLAHPFMAVTGFSRLSLWFHDWTSHKAWPRKPSSWRRRAILGTNDKAFAFNWADQLRFEGAPHVVRSIPDGKGGFRYEVEEFQQ
...........................................................................................................
>A0A7D7EN16_A
MGELKRGNKNVFPCKKSTKLNVPKNLLRRFVMERPSLASHVYQLVEYDIGANLLLGIVTAMLGGLVGLVMTTVMAAIEGVMPIEMGFFMIIAPAVVSYFIPVVYDICHTNAVNAPSRKRYASAMAEYNKFLDKTKRNDLETFIKECKS
................................................HHHHHHHHHHHHHHHHHHHHHHHHHHH........hhhhhhhhhhhhhhhhhhhhhhhh.........................................
>A0A7D7EN23_A
MQDVLDTRGPTGTYNGVDLTVNSFRKMQECKMIKRTDSGQMIQLKHIYDKTREDGSLWNRRDMESPETKAHIQDIITHLQKGGIVPAIEVQPREGGGVEKVDGHCRTEAYKAIDASGTGELWVSIVPFKGDTLKALARIKTSNHDRKLTPLENLDLFKSIRQELVDMGEKGSLQQIADEVGCTRQYVDQILKLDKLDDEGKQALSEGKINAAQALKVARTGVKEGKEAAKAALKTEVKRSAPKPLTASRALLDDMYVGMTDLFYSVPAEAKTAAAEFLKGDRPATDMVRIPVGELAKLMALKAEGDRQIEAAAERQMQKAEKAAQEEMGSDLDPVQKAAEPEPKAEHAEQPEENDEPDLSFL
..........................................................................................................................................................................................................................................................................................................................................................................
>A0A7D7EN30_A
MGKLLSLISLPAPVLRFFKWFVGFIPYLLLALVVYWMINTIHQNGQRLGEMHVTIEKQGDDIRNLSGLVVEMQTLNAAVEDIRDKQNQLTAALSQEYQFKSQEAEFATANNRNAIIDGTLSLSVPIREASKYKHLPTDTDNKARTGN
...................HHHHHHHHHHHHHHHHHHHHHH..........................................................................................................
>A0A7D7EN34_A
MNHVQSNGFAFGCQFKEIFQTIKFMVNIIFCIFGSRVIRVQVGMVHRGPEQDISRMRNKDFFKIDIRFRSTCSIKMATEVAFHNCSHFFASKWITGHILDLRALMYWITMFSLISFPSRLALIRCHSFSSLCKSYHACKFIAPKAKPMDIAIIRAIATNPKTNPRLNRTGVLNTKKCSNTLAPATVNPKSVPPATIAQTKQAQTIFQK
................................................................................................................................................................................................................
>A0A7D7EN41_A
MSTNLTIDVLLRQPTTQMVVSLAVNDKVTTIRQGGVVTYGQFSLEYAGDILRQLRPGLSINSKLTCQLNDEICDLTSSGRLKKEITGEHKFDIYTIRWGYGIPATSSMDAALHYTKNN
......................................................................................................................
>A0A7D7EN51_A
MKITTNDKLSAELYTYLDELEQTYKLCKAANPGKVNSVIRKKAKEIASKVKSGPIFDIMRAIYLPFLTEPKLLEVLSLRDSINTGEVEVIITGVEDE
.................................................................................................
>A0A7D7EN55_A
MITHQFNPLIRYISINHTVQHEFNFLRQRLQTGSRCFITCQDPGFADAVLVMWVGVGADGFNLDIFSSYVVHNILSIHYQLIKVFICEPGIVSVRDYFNIFFTESVL
...........................................................................................................
>A0A7D7EN60_A
MENTLISNLFAKATEEEKALILKVLSSKAADKDQALSDLNKLAKEKEVIVDVVNTEEVNAPETKSGIVKTAAIAGGVVLAGVAAYMLYTKFGKKAASVVTGTEEAPAE
...................................................................HHHHHH...................................
>A0A7D7EN72_A
MSTMSSINKNKHSTLLVRNDIDLVSAAAVSRYLIDNALRNELDNNFKTFMVSS
.....................................................
>A0A7D7EN80_A
MNVLKLDPRKLANQTDNVDINVGVCEHFLGKLHGYIEAALNNNLFLGIECINMWHRGFSVEGAALYVIRSAITEAYRNNLDEGVISDEVYEPLVNEFKSRLVSIPDWCDYYNIMLSSAETVKPAEEVQAIFLRRIAERDELLEIAIKDSNSTIQRYKAPRIRLCEHDSRLNDIYHPDEAALIGAYRFDIKRTVVTLFNNTYSSMRV
..............................................................................................................................................................................................................
>A0A7D7EN97_A
MRPIKQKQEMELSEWFSIMFIVIISIIITVAALCVALTVSVIAISISVIIGFCTLVVLFFTGVYESILTKYKNRKKA
...............HHHHHHHHHHHHHHHHHHHHHHH.hhhhhhhhhhhhhhhhhhhhhh................
>A0A7D7ENB3_A
MFVLLFCMICITWCTGPQFIVAARYPRTSLAITSIMVVVIVATVVMKEIYGVHHV
hhhhhhhhhhhhhhhhhhhh......HHHHHHHHHHHHHHHHHHHHHH.......
>A0A7D7ENB7_A
MKYTSLSLLGFKSIKPGTYPVETLKKFIVSNLYQSNLKPMHASNLVSIDSKGMSVVDLNGIRRVKLESRETFRINIPDKGYLTPPVHTTTGMCIRLKDGGYVRCGINRVNGGRVEADVSIPADIDTYIEAHYFGPRTNPRTLDVYVNGAKVKSVSLSGTESDGFYLGLWSSSGNPPNDAYVSDIYIAANVNQGSSEIPLLGPIVVEEGMVNVVDGKGWMTGVNQKPTLEELNEAINGELGGSGDFELTSITSGGYNQPLSCTFLPPDGDNFIGVAVNINLTHDEALANATVVFKNGASGGSLTTPVTDKKSVNTNISAAFLHNGEGVTNASIKEATLTITPAEIPKG
...........................................................................................................................................................................................................................................................................................................................................................
>A0A7D7ENE1_A
MVGRFAGNFAPSAALAGGAVTAGYAAKELIQVGREYRKMRQVLLASSDSQAEFNRNLDYAEKVTNRLGTNVIEFGSAYAKTLQAAKGKLTLDQTEKLFEQFSELMVVLGSSDDDQKGIFRAMSQMFSKGKIQMEEVNQMAERNVPALAMLTRAYKELGMTQEEFEKAQREGKLDPTKFLPLFGKYASEFARNNDALNKALESSVTQQGIFMNQMRKLADQIMEAGLDKLLGQMFQGLTKLGTALTPLVMWLVKVTLGFVEFTKAMIDWSKEHPIIAGMLLGLIGGFIGLGRALRAGVPLALALFSVLIRGLAGLKVALIRTGILAIFVAIGEVLAALYEHMNGENNWLSVTIAYLSLFGENLKNVYENFMTLMAAIRRGIGDSLIGEFFSKLFSFDFSTAFNGPNSGQNGGSPQISPVGSTLAQQNQAAENLRNNTAPYQKSLPAPSKPAFYGSFDAKYTLDVKSGNQIFSQTKSQTINLGGLQK
.......................HHHHHHHH....................................................................................................................................................................................................................................................hhhhhhhhhhhhhh.................................HHHHHHHHHHHH.......................................................................................................................................................
>A0A7D7ENH3_A
MSRPTTYTNADLALAYELRQEGIGWKAIARALGVEVSTLQKAVYHAIRHGLK
....................................................
>A0A7D7ENI3_A
MAEFTAQQIIETPFTEYEREKEYFAEIAPIIEQLLEVCKRNQIPVMLACCVSQKANGNAVLMQSGSMPSPEIVPGEMIAAKSLLDGQHVEAITMIEITEQRVSAARVALAATKH
..................................................................................................................
>A0A7D7ENJ8_A
MKRLDLSCLPLKLDVGEVMEVIDHEGKYHLIKCVQSKNGGSWCEGCFFAKTAKNFSCTQIKCSKREREQDVRYIELPAKNEFKEEEENNMKTLTFEDLSE
....................................................................................................
>A0A7D7ENN2_A
MTRNPVMGQRPHRVNIDGKSQTIIGKSAVAVLPGQFLKLASGALVLAAADAVKPLYIAGCDDKVGGSILDPIAIGDSITADYVDETRIFAALVKPGVAVVEGETLLAIGAGGQLEIATGAADAIAIAFETYTVPATPVTGGHVKVRML
....................................................................................................................................................
>A0A7D7ENN5_A
MNIVEALQEYLAPVMGSASLSLGPWSDDAADLQTEFLAITFSGAPRPGPADRRHTIDLWYASKAGQVDMDNGKWDAYERAMEIDAYIGSTYKSSSFANIVLISGMIGPKEETTGRLSYRMVFEITY
..............................................................................................................................
>A0A7D7ENP6_A
MLWVEGVKWVYSVVEHAARENYPELIENMLQTMRTEVRPADFVEGAQHAIEQLQ
......................................................
>A0A7D7ENQ1_A
MKTNRKLYWDELRQCGVASPRRAPDDGYQRPDPRYCYDYGPAKPEVVATPAIKAAMSRMEEKFADGSAKAFAGRMAKAMGLKALAPHEARHEAVDLRQADIIEPF
.........................................................................................................
>A0A7D7ENR0_A
MKLFQANNLFNTTPGDWGFVLLIASNSKEECKALIKRMGDREEQYDIDCIGNVMTSYVSTPKILSKTRTIITCQFTKTETQDKEVLHIANLKGSDKLRIYQAMSRKNASILMHVPNTIPQPWSIIDNLTYSTDGELCIVGLSINQNVNLTYRDITLKEMGVNVDFYKDNTTSFTVGVNKEVPVELEWEARIRARHGFDGTAILTMKRIRELYPQIKYLIRHNDDGSLSPYVSDADAKLINEYLDGLDYPKAVEL
..............................................................................................................................................................................................................................................................
>A0A7D7ENR4_A
MSKDLSAYLKPPVKQEDEFSFLDNLDLDGAADKLRERILQDEETNKVEASNVCEGGGCTI
............................................................
>A0A7D7ENS0_A
MQHVTINTKEVDAPESKVMAGVKIAVGAMAVGVVAYASYVGYKKVKSMLSENPSEAPAETPESAE
.................................................................
>A0A7D7ENS3_A
MGNNTTGLDQGRVVDSLQNLYEEAYVDGQNAPNGYSCNKKRDDAVAAAMVSACEPGHAIAGRVILNAEGVKAISFGDEQWASLQVGDVIYSAGMGVGLGHGDPVGEVVAFGKGLHEIAWAAGRMPKLGAKLYTHADPGEVERLAILLRQTQVKHSQERDTLRAQLAERVALLREVIDGKTRTQFDGNLMHRILMVLSASAEPSAPVERPVISGTALAEITTIIDEAFVAGQNGPYYAEDCINWVDRILEQVGKRRDD
.................................................................................................................................................................................................................................................................
>A0A7D7ENT0_A
MIRLVWSRTIAKLRAEKVDLVNGMKTAMDTIGRLTKERDDAQKECAAQIGRIAELHLALEQAEAGHKRQIRHSRDLQDRLDNVKTQSDEYCRQRDAFSDLLQGERETMRSVRAHHGRTLVELGDYRRHLRGLEPEARKAADWLSINCGTRSEGFGVFVELDAALVDLGVACGTPSDDEAVRISKENC
...........................................................................................................................................................................................
>A0A7D7ENT9_A
MTTETKSKPIHLGSYTLPGIMIGVAIINVDKVSVTTKYTLTNNVTHKKIGAFENKMDMIPNMPPEGHVLTLEQIIRRAASYLMSRLWEDKDDENIDMVYRAAKMLSQTFVISQSEPIHGEFKDGENVIKWQRVVYNGAIETGFSIGDARKVIAMDEFKDKVIVDKGAFLTLRVDMREESVPSPELMYKLCGRVDF
...................................................................................................................................................................................................
>A0A7D7ENU0_A
MLKAPTDNEKKLIEHFNRPVVGELKDTDIARIVDGRVLLPVSTSLFLINSMAEADKNARKLNALQQYVNDLLHSLQQVKQIKLH
....................................................................................
>A0A7D7ENU3_A
MASINIPESFVKNIRIYMYRLDVKRDITDELITRYAVGAKRAGYRLNSRSAALYVVATMKAHDISDSLTAVDCRDTAELVANAYIKLIKLEESSASQINLIDILSAEAASLSTKKLGILGKMGVALDIFKEAVVKRNKAAALKTSPGKQIALAILKKVH
...............................................................................................................................................................
>A0A7D7ENU7_A
MSLTRADGVALESDYVTERVPLGRGYVDLYHIPSSLYEAYKNASKEDIIYTPLRMDKNKRHWTVSLKSN
.....................................................................
>A0A7D7ENV2_A
MATSIKYFINTLLALPLLFVSCLAVADTDEPETPYLVTQTGSWLVQYELGSAIFIDLESWTEVNSLECVGGFWTFNATYKNGEETSSVKEPGLIISVDGVEYKTPRDNKSAKDLYEAIANATGDIKFYSTTLGYSRTSSAKGVAVHFKNVPFESSNCYIKP
SSSSSSSSSSSSSSSSSSSSSSSSSS.......................................................................................................................................
>A0A7D7ENX9_A
MATSTQIIASAIHNFHEAYRDVFIPFNYAEDGYIDTANYINNGDCGLLTIALESHLKANGVNYEVMTNGSHWFIHDIDTGLFHDAFIINGNELWHITEFEDISVCTSYPKHLEIRWRIKLNYIKPVLDTYLMDGDIDNLPCNLINGDVLAKNRVTDFIPGAKTSTNKWDISNSLAWALKQVPSPILGLMEIKSRTTNTKDDFYKLSIGCVLAESSIQITASTKPIKTAGFCVETTAKKVFEWLSQNTRASLFKSPNASISRIMSTGIAEAFFGGLAANAKDIVMANTAAGVNITFRYYEMWVNIRMSHLAALMGLVELGNKKTELSELYNYNKEILCDAINRNLIKAMGELPEPSKGDFFHTWVSEETYTGNRKEVN
.........................................................................................................................................................................................................................................................................................................................................................................................
>A0A7D7ENY7_A
MCDTDTVDVVCDDGSIKRMTVAEVDALRIQCKMVFVVPGSRRKQKDN
...............................................
>A0A7D7EP00_A
MRTLNVFIAFNTNHLQTKFNVLLEASKLEDFKYRMNTVLNLFNLEIKHRATVTIPTSNPSVYDETVVYDVSIKDIHDISGLYFSPNGIFKLMIEVVKGSENNLFESKDIIKAIKACLDVAYSGNQPTTDIYNDIWLLSIKYVITRLENPKLQVKICYNDKFKELNNIAPIQDINTANCIGVKVKNGLLGEALDYFNDIFDVAPERIIEFGGDLSDLNTIITSIKECKLAYGILKPIIMLDSDSPSIVEFINACRDTGSLGVILDAGTSTKHANFLPDYIFHIEKTVDNGVSITMLRSRDTATGAKVTVF
.....................................................................................................................................................................................................................................................................................................................
>A0A7D7EP06_A
MKTGFFSVTSISTTDAKELISKMQSGFSIPDISITHGKRATGRYLTISTDHKGKPVEYATRIPLLLRENYLPGGTSDGYSLEGLQISVHWEHAGSKIVVMYRRLNGDDSVIGENLLLTLPLTNVLRARHLTLKIGSEHD
...........................................................................................................................................
>A0A7D7EP39_A
MSYDTALLIGLENYADGIYNASDLNRSISSKLRSAQGSIIYDEDTFVLRNVNEIKTIDGRKRLVVKGDNSSCFFKVDDLSWNASTASIGKPIRVAMGMCIRFSKTPPDGSYTVCIHTKGTWSKIYYPFKPNVDYYIELLYHGPRETSKTGAYYINGKRISGTLGDGGGSTGQECYLGVNFTSTNNVPTPEFAYVSDLYISHSTEVGQSPRLGPITVDSIDCYVKQYKGVSLSPSGEVTSDTIAAIFNEPRNTTSITTPNVILDKSSSFVQVGFKSKTSGESYEAACVTTNCFSDEPSGNNLKISVNLNGGGGDPVTLEPGQTTEQLAGSYFTGKVISGSISDSEIDKGFHVSIQSVQGAV
........................................................................................................................................................................................................................................................................................................................................................................
>A0A7D7ERG7_A
MWLTNGWGCAICGKPFTAADYAVVDHDHDTGVIRGCLHNTCNRAEGEMTSFAKRVTKGGDYRQWLINLGIHVSKGGTASRAVHRIAKFTHKGVSVSDYLIGLCNYLYKHATPQCRMIHPSHRFPNEGGNVKKANPRFRKFRRKR
................................................................................................................................................
>A0A7D7ERH6_A
MNIGLAALSVLKKILLSLLSEAFLEWLFFWVGQMLVDSTKTTKDDEFLRKVKEVYKGSKEV
...........hhhhhhhhhhhhhhhhhhhh..............................
>A0A7D7ERM5_A
MVTNIKTCGNNTRFAFTFDHEIKTWLGDSFFSWTPCNIIAIMDVSNSGSASIQYVTTGHVSSHINFLSKLKFCAPVGSLYSDPKSMYTIFEVVLK
...............................................................................................
>A0A7D7ERU2_A
MDRRIANATAAPAILRTLLHKHRATTSQLNETLQYDRPQILRERLLKLVEKGLVRRERNLAPGKTRGSRSNPDIWSIPDVARVHEWLAEYDQAATGDATFGDNPFEPLQAIFGGAVRVLNHLPGRQHALGVGVTEL
........................................................................................................................................
>A0A7D7ERU4_A
MVCNPLYLQSFYFLIRCSIIFYQTKAIISTTNRDICARINNFFTVPLPTIPTFHKALFALFVEPVNKHLQSFIRAFNCQFRHIFSSQKSYESLGHKLRDCE
.....................................................................................................
>A0A7D7ERW2_A
MVVPGFNNFFIAGSCVRDINLNKETRVIEREINRRFDSMNLRQCIDVFKVFFLTDKEFRVQVTVVEVPFITELVPCGPISSYIFFKTFHSFTFSIFAMVL
....................................................................................................
>A0A7D7ERW8_A
MLLELINCPFLTSRKGLPNKAKVTASRNVDLPAPFLPVTKVFWTLSSWIVIGCWPTDIIFLYVTFFNLNVFMYCSHELFVQHILAFLRKKQTRRQVPWPMKHLQNIQK
............................................................................................................
>A0A7D7ES42_A
MYHSTLHMGSRNNNINRLFTFFFRIRQFEHVKVIIASFFIRFEFSVNVFLTFILLCSKHFILQSFCDSVCNSVWNHYASGQGDCTLLFKIKRTPKGPSF
...................................................................................................
>A0A7D7ES74_A
MLISRYAWACFRKDNFTEIFTCIKVSSHKHSIFLKGLSPRLRLDIKFIKNYIKDCFQVFRFCFVTQDMTNPSFNQRLAINTIPARMSP
........................................................................................
>A0A7D7ESE2_A
MVTQYGNIIRLSPYYVQHLIKSSFSIFTAEPDALNGLLCAMELLCHINTKGLSFTRPVGFCGDHLQLIHHDKSFTFLL
..............................................................................
>A0A7D7ESE7_A
MAKYQITRSPGLDWPVGAILETDKLHPSMRPHVRQISAEALPVEQGADEPKDPTADADPGEGEGDKPTPASKRGKAATQAAPADADDDNT
..........................................................................................
>A0A7D7ESF7_A
MVDSLLWNNALNKDVIIEAIMADFLTGQHLLAVPEIKRYVLVNTFSKDEHLVTERDLQNAFGEEYVKIIANRHNAWFAYEYFD
...................................................................................
>A0A7D7ESF9_A
MSEQKKPVVKLVDTSGTIRLDLNDRRVHMTKAQAIETIVELAKALDDGTYLSFGADCMTTDGDSVAVEPIEGGVEIDMQSERGGRPTAVHLRKECAVNFALAMLSFTGEINGD
.................................................................................................................
>A0A7D7ESH0_A
MEEVNTGPLGLVPGVNCHSFAFIGSQVVGGATETSDIDIAVRIIEGGDPAELFNELLHCGASEVVISDGEGGYEVNDDGMTSCKAWVGDTVWNYLIFTDVEYFDRFVDATTIAKRFGVVDKPLRVELFRLLCDGRRINGGYFEHIKIHSAEPENPF
............................................................................................................................................................
>A0A7D7ESI1_A
MYKYEGSISRTAGSRPHTTNQDISNIPLPKVLQMFTDVKVIVSNPFIEGKEWFVLQDYYNELMMFGGTINEWFASIGTRGLNTTPGEPDTKQKVARFHNLAAHWFTQKPADIDKHPNDEILYEDAKDILVSKKEVDYKRLFNSSLFTVNGYIHRAGMGDEGIYILDGVTTAKVSNEHHSAVLTFDKLSTLKCYDIRKDSILPPGDFARYNENVLINTPFSTKGKSVGIVIGGILHWQSKVVTVVGENLVSLNFEHIDWVSRYFHDRHWLNLSNLAKLKLTSEEDYLTKEEYQSDEVILSWLTDLTQSFWVVFDNDAIQVEQIPMESYNWSGITAAPDNQPIPIQLSNGVLAEPLARIGKRKTMYFTRHHHKHNGVSHTVRYKDESSVAAASMMTKPFAIPKPYWLRISSY
..........................................................................................................................................................................................................................................................................................................................................................................................................................
>A0A7D7ESI8_A
MNYTDKMKLRLELHQLAVAARDKAVAYKNYLIETNRSNNYKDAVDALNDAKYILLVKDTYRAIKKSLEPTDVTLSVIRNKHTLKYDVKIIDYKNGEVSCIIGSGDNEVECHDFLTSDNIFNALTHDGNMYRLMVSFMEHTNTENV
.................................................................................................................................................
>A0A7D7ESJ5_A
MWSTESDTLKRLVGLSKTQPPRTLDLNELINTIKLYVNTFNVSVSMCNSVDKNIQTNLRIKDYGVTDKSDSIEILIIPNTTNVEPIVITVCKNNAYEFAQFINEHVTAIDRSVKMYMEKYNV
..........................................................................................................................
>A0A7D7ESK0_A
MSNEKLAVVLSPVFIEIVTELRTQYDNLETIARLAERRLIYRGVEAAYDVLITAEDVALALNVDYEQTIKTNYAVNLYTWLTKNLHTLVGCAKNLTKDTLTKVWNSYAEYVTANSYDPLWLKTKMYKSNNPMYSAFGVMCKNILDKAA
....................................................................................................................................................
>A0A7D7ESK9_A
MTRGVTISGNEFSNYLGEVQTLKLYDWFISNDGYIVDYQDTLEQLSEKLISIINYFSQENDPSDVDYYSRKFYFIFDEITSIIIAILECKLESL
..............................................................................................
>A0A7D7ESL6_A
MAVKKESYRSVSVDIDKRLNYVTKDPEPNCSMYATVNQDDVVIRTSTDLKLTELLTGFMNEHVGKGVSIVYTALDDDGLSIQYQLEDSGSIHSTTLKVV
...................................................................................................
>A0A7D7ESM0_A
MNGILMSCILVSSLWELRVFSSFDDWFEELKESASYYGFYIDNAADWEDYYKMGMMPDAAWKKYGNK
SSSSSSSSSSSSSSSSSSSS...............................................
>A0A7D7ESM1_A
MSEQNLATVSKNGCSKVCSAKSCNEFIFISSNDKLTCKRCGTPRLLSHGEVIDAFPRKNSEFFDRVNQLSRYSFHKGTDSVKRVPDPGGNYIDYHEVVELMSLADERIRELSK
.................................................................................................................
>A0A7D7ESM7_A
MNYTKADINHLKMIINDSINSSPYPYKILLVTNQKEARLALHYLYGQVGDMVSEEILANTTHTVTRTVASTATLSGSKGLAYLVYISENAVGESPNALLEYLTHEVFHLVMGICNAIRHKPLSEQEPMAYYTGSIVNQLICKYYNRVNYNLLSVPGDIDDRLVACGGYMAASHTATNVIRQQESGDINFYNDGWRSTSWYS
.........................................................................................................................................................................................................
>A0A7D7ESN2_A
MLVTRIAIAGGLCGLGLIIAERLSKISDVKLVDMDSGVSLGSLWNTSIYSCFKDEHYTEDPRMHRDYLLGRKGNKPIKCSPKHRGRACKKKSKRGR
................................................................................................
>A0A7D7ESP5_A
MTMLRMFCFDYISTGFGMSPESIQNRLDTSCNDSNNKKVIKDGNPSFIVSGSRVSPAISTIGINNVYGRPCLVMSSGASTDSGFNTTGIVFNSDFIESGVSIKRIGAGITLHASNAKSGEDIAMIRIDDKPAVFIRAPINTEPTNYSLMVDVTTGKYTLKRGSVVISTGTASIPTSKFSIALGLNVSSSKTIGSPDKSTYTFTDGYLCLSDNTYDAVTFDNVSIKSHNIDVVTKDAGWSGYGGSTTPEEILKRSMQSPTTPNITSDKQGSELEAKFGSVDVLDPALIVAASVIVSGFQSDNSDSDAEITALFPSIISPETTLSTKTTLKPAPESQNRSNFTSLSVYSTDSGSPMTRETLDNITVKIRTKVK
...................................................................................................................................................................................................................................................................................................................................................................................
>A0A7D7ESR3_A
MQGAALPLTGQEILELEQGGNSRQVRVMDLLPGFDDTLASDLASSGGAGLVGFLASEPYADGTIGGELNKIIDRLGDDFETFEDWGMVGDYVDQNNRGTDNQAAYRAMLTSGKTQFRASPGKKYYLGVLPAYGVQVSHGKPMVIDYNGAELIFDIAAPASGVVHRFYDTPCVALNFVIRNLKPVDVDPNRGLVAFNFFAKEKHTSGYVVVGKAYNCQSLVTIQSDPTTNPNHSWRISDVKVDVVTYDCYYGINCANNGDQLRGRCVSSGHRRAYFVYGVSNHDVLIFSLNQYVSTNDFIVTNYGVGPATTNINARLIKANWYAPALIGFTADEGVNSSAMVIRGVRVSALLFAGTKQDPTAFEIKHQIAGPGTIVPVSQGTLDGVEIEVNQDWMDLVPGRGKLLSVPTNFARIPRVKVNGGYVQQFGTQGIAIVTGEKFTVSNVSLGQTVTMTTRTMLGHMLGPCDFFAKFYLVGSVTVSGASAMFVDEFTVALSVNASGQLSIKNQTVTRTANSGASAVTTSLAAIAPATLRFTIAGNDAGAAATNIAAVCEILARQ
..............................................................................................................................................................................................................................................................................................................................................................................................................................................................................................................................................................................
>A0A7D7ESS2_A
MKMTIEIVVTFCKAYFDSARPADRVNDMLICGALVVGQAEGHPLNASKVSEWTTMARPTVIRRLAVLEKKGFVQRHGNVFRVSDDRVNAGAIEEAGKAARGLILNAAAQLSKLDTKGVARR
.........................................................................................................................
>A0A7D7EST5_A
MQIKKDRNYKLLVQVCKNKGIPFSYEKLVLFLNKYIHEDEEDSVFGYTISDIDFSIAKHISVDICGMLTLSNIISKLTCIGAGDCPNCGGLLRLIESYPKFSKQYCDRDCEPEREEENVYECLTCGKEVVL
...................................................................................................................................
>A0A7D7ET08_A
MAEQAPEALEPLDHWINRANGKMAVSRGKMARDSYHKRGFKMVRPRVFAQYAKDQAAKQKAKKNG
.................................................................
>A0A7D7ET14_A
MGQTRFQYTYTAQPDAERNAKRHCVSHEWDTVIVRNPKDGRFTILMCDTEADLPTRVPILWRKRNDPPARYEPSDSERLAAILQMLEQQMISIVIQGGELVSADDLHQLCDDWIENGS
......................................................................................................................
>A0A7D7ET21_A
MNIPSLYKYKLDYTGKDPENLVTGEKHHVEPGAKNRIFAVNNGTYFSESLRVYQDGRPLKPWTDYRPIHFFPEASAAVGEDCTVFFKIINQAIDGDIYIDYQVVGDKYGHNSITIEDILWSAVNDDRGVWFVDIEGLPTEWPPAPHIHNVLDIYGWNDRIDIVERYVAMIDVEHDERLEALLIHANNITRKLNNVSADVNEFIHNHDISNNNPHRELKAQVGYDKVDNYATATKADAIEGTREDLRLTVSAAEESLRVAFEQYEKNVIHQGILPVSRYGNLTYLEPGVMGSYEGSSRYNQVEQRPCCLEPDGTLMRLRPGTNGVTIGVYYDYAIKPYANPVVTKLVNTNVTYWPASLGSNWKPYYLGRTMSASVLWGSAYDVSKFPSLVGRPFIAITGDTFDHTKHVTAFLDNTYDLYGGKRYVNGEAKIALIGDKVWFVDHSSAYSSSSPLAFIMGYIPVKDIIEKDEVRWTLLEGPITSKGTPFGTLTGDTVKVSNCQRSRNPDDNPMYLEDGVAEYNVYWARSKFWLRSDDGGKNIYVIASLSSWINSGASTTTRYSQYRFSLNTETKVAEFPDNITQVKAFCINGDRQKLRIEGGGDLFVYDSTLQAGTEAHHHNSGDYYVFNDGTAFMDASGASLNAYRTYTLSKFSDLSLANMWSTRRKGWTKYQTRPDLTSFGSAAKNTLIRPLWRGGNKYSCITVNESNNEERIFFETEGGIDYSYPILNYKTVKGYKPTSKRSVPGLGVVFIATHYWDGSKLTFFGGWGVNGYNINSRPYTFGDDLLKNTDKTVNVDRVELHTKVGLFIEAIKSDLKQHDSTADQWLQWNAEMFAHDIPGKPFIITIKYRYRHPTQSGMSKTACIIVTADYKGDRTGNISGYVIDKSNYTFTILQSAATGIGQSTANASGLIVYKTTDGKGYIVSVHGTYTDYHTTNQGQSIVMLLMDNNFRQVPYSRWVLYSAANTGIVHNHPVLNHDKGFCVTSVALGDGARGTCMGLFTVGKTFDDYFAAKDGTRERDDFVLLGQEVEQGWLVYFTEDTPVIINGREYTIPATSIDLRTIKANPKNTTYYVYVVQDHGQAFYRIYEGQQNATMTRMYIGTIVTGENQIKSINITKRSRLGKYQISDRIAGSSIPVSTGHPFKKGYWDWSSDN
..................................................................................................................................................................................................................................................................................................................................................................................................................................................................................................................................................................................................................................................................................................................................................................................................................................................................................................................................................................................................................................................................................................................................................................................................
>A0A7D7ET27_A
MIIDEYGLHYHPLYPGVWSAYNGWRVKDWHDIRLLNGRVIKCCYPNATAWSEYHTGERFEDNEVAEIRLIPDDELIVKHWGKGDYRNERNMDYFGDATPHILGTGSVLMVCPKAIAGLRKVLEAKALEPISISGCGNELFDNGIPCLMHYGRKYIMQTHTRNIRPEPDLPRELTDITHWYCSVEPVAYAITADGEHYKRVK
.........................................................................................................................................................................................................
>A0A7D7ET37_A
MAIEIVFKNTLNLKPCECEGKHKGRFIVDLNVRRFMGGETRPQVGLRLSSTSEENIKAMVDKGLSFTDGMSHNVSSYTNGIGGGEIIIELYSDKEYDKLINLLNEWSNDE
..............................................................................................................
>A0A7D7ET45_A
MSNNFVTEATEAVEEVLNSKPTTNSNTLSDLSDLVETVEVEAPKSSSVGAKVVKTTAVLIAASAIGYLAYKAYSALSSKSATEETTQSEQA
...........................................................................................
>A0A7D7ET66_A
MNIVTTFNNNQMTNKYWVAGKVITSVKAGATDVYLVCQDRMSFIELKEAIDSLARLDSGYRAAVTAHNTQLHYCEEESMESLAYTELPAQSILATFKVFTHSLLKQIAILNNLNKPAFIATVNAMAKQIPDSVKVEFN
..........................................................................................................................................
>A0A7D7ET72_A
MPFIIVKAREVIIDDNVTSFIKDHYRQAATIVDVYITDNTGCEDKYYLELNDDLTATFIDKQGNWWFGNISRKYVKEIKDKLLLKRKPRASLRFDYQLRINKGSYAYNRAVRDK
..................................................................................................................
>A0A7D7ET86_A
MSLSLMTPFIQTDGYAPPHALTVVEKADDEVNKKLVVGDSEIKASTETLTQLVKLRDVVRDQGMSVDTAQQLMELAPEAMPVGYGVESFTKTPSKYGLSAGMEGIISTIVENLTKLIKFIIERIKSGIAAAVTAYDKLRGVAPSAYKLQRRLDYQESLIADLNATFGSGFIEDFEDQLKGKIGSSDEAIATISALFGDVIKITPQLETVMPIIENLNKEVSWMTLHAAKCANMLGENLQLMSEGKRSPEAVLKEFDKASDHRRLERITGDIRTVCDVVVKAGSGFKGKSNEKLIEGKLNEKSLMGMLSGLTMAMTEVRQIKITQSDAENLNSNSTKDLLSKLANLEVVDGRVMDVAVKEINKAKVPDLDDEMTEEKFIAGLNKFSQYTESLNLAVAVTKTLTTQYAEVVLKLNNIMANRNNLVIKIWRDNATDKQHKLNEEASAKIIKSIEKYLSNVARRL
.............................................................................................................................................................................................................................................................................................................................................................................................................................................................................
>A0A7D7EUJ9_A
MALGRGHTVSGANALAIGQGNTVSSDNSIALGNTGTVNSSHAYSALMGGYKARSVMAGNSVNWAYRDSSVGTNPLVQDDRIYMGAYFSDQSTHLLPNHVDGVTTDIPVTAGSMTTYQIRVEARGGNIRGGWWTLTAVVQAPAVLAAGTPAVIVAQSVDFSYVDPGLGAGANAVDVSLSINASTGAALNITVKQRVDSAVGTKWSAIVSRAELA
.....................................................................................................................................................................................................................
>A0A7D7EUK5_A
MELQAIIKTTLATDIESEVNMLLERSKELVNSRQVASAIFAEWIDELESVWTATYTVAIKDDFGGWTVREQAWNDALWLVSLSLLAEFKAINSNTIAGALESWSSDAENCTTKLTSEQAQMMGDHFIMALQRQKWLSLQPTNFVEEIGGRPVSVSKFMQTELFQQVYKVQEDSLKERCHMVCQPLRFKPKDWTTNFDGIGENAKMRLIKGYKQSVVPEHVLKAANMAQSVAFEIHPDMLGLAQMVVDNEVEFRNALGYNNPDKRLKWEGVLQQWQELAKLELNQPYYFPVTYDFRGRMYYRGGVITPQGSDCCKAALVFHKGYPLGKHGFDALCVALATALGAKESVETRIKMVAKHVDEIIAYSKDFRQFCARFKEADFCQAWLLTREVERALLHKKEHGTFETFISNVPCHQDGTCSGLQHISVITKDYATASSVNMTPSGYGDKPADVYGLVGAVAGVGRDIAKNPVMLGGYGASEDTIKQRVIEKMQKDFNEETFNAILLGMEEKCPALHKYTNAVKSRAQSRIEKGDVEFIWNAFDGFPVVQQYIDNSANNFHGKHYSAHMKRHQPVLDGRKMVTALSPNTIHTQDSCHLRMAVVHSRMDVSLVHDSYGSHACNFFAFNGVLRQTMWEMYKNHDMLLELTERNNMSPISFLDNGYDVDMILEAKNCFG
.................................................................................................................................................................................................................................................................................................................................................................................................................................................................................................................................................................................................................................................................................................
>A0A7D7EUL2_A
MGKASVEQLSELHGLLCQWGIDKLSEVEPINQMTPEGPVTVGYKKAAKAGDINALRAFLNDNGITADIDKNKGLSDLRKQLAQKEKHSGNVVDLPTPGAAAGQIGEMKYGTE
................................................................................................................
>A0A7D7EUV5_A
MSFFSALPSSLPSSSSSLGSSPSIMMERAISILRSSIKLPHTGPMFSAKYLRTATRSFDLMASNKSSIRNPLLLLQGFGNEPLWTPIQFA
..........................................................................................
>A0A7D7EV01_A
MCLFAIILTYSSPKAFCKSRSVTRCSSFEKVLTNTYRLISGTASKCCPVKKSAIIASIITSLFKALFHNSESTNFFHLEMLPVGFRVMVSVTDNKDVGVFQFVQDGSNCFNTLYISGRVKNFIQNQGININTRYFRSNIAPCKQQCNIDTSFFTLAK
.............................................................................................................................................................
>A0A7D7EV37_A
MVDRNKKVLIFWKEKLIPEVKKIDLSSGKYLEFLLDKYENCGLTGHPLLNQITFTPSMTLTTAFCWASTEMGCKHWSRIDAELERKGVYE
..........................................................................................
>A0A7D7EVA5_A
MDVYVRKPENDFNETNNALEGKTMSQQVADAVAKKVNASAYGVAITVQRSVEGSFYVIWKQTNSGMKSHKLLIEATDEDRLEAHAMGFIEQMIQMIAYASAVGA
........................................................................................................
>A0A7D7EVB8_A
MSTLKCCDLIDVGDFLLSPPSRFLDWCADCGFLDVEEEVFTIRGRSLIAHKYVSKNDIINLGKNGNVFVHPSLLYVYLNRGKNE
....................................................................................
>A0A7D7EVF1_A
MSLNFWDLGEGQKALEAGKTSIEVEGGGNLDMPIPAGTQVRIIIADAKWETSDGAGTYINLKYQVEAPACYKGRIIFHKLHVRCHEFPAARENARLTEEKLANKRVKALRMFAVIDANAGGKLLASGKMPDDVALQTNLSGKTMAMTLDVYEFDTDKDGKKLPNRIDWNRGNWVKKVDPRTAFVDMTKEQQEAAVEASKREFEKMLNDAGGVRNTPAASGPAGGGGGMPGRPAGGAPAADFDSFDDDIPF
..........................................................................................................................................................................................................................................................
>A0A7D7EVF7_A
MATNKLEVTMRGDMDSASLVARLIAQAVNGDLTGGVPLFMGYNINYTGMTVCPRIDLERRTGQDLEQEHEIIKRRLNALRAANRMPPVDIWKCGMVDSGCAPIHEVLEHQLNALRTEYGLQPLAVSAQGVVLPPEPAPVELVAIKAPFGKIRKAIREVLGHVVEIHKGVKELVHLARDAETRRKGQTINVTDDPLHGMEIEVQLEQVRKRDPEYHFHFKGRTFKANTGDSLLNRREALRQAAMTPDCDSDTLAKLVASIRDEEARRAIPKGRQ
.................................................................................................................................................................................................................................................................................
>A0A7D7EVG2_A
MSPKTFDTCRASLYSWPSLTKLQDAKMVTAIVVVVVLVLAGYGAMICRAIGKAAETIRELDN
...........................hhhhhhhhhhhhhhhhhhh................
>A0A7D7EVG7_A
MSFPNVRHLEEDLTGINPSNYIDHDIREIPSAANNRVICLRYGKFYTKTLKLFTADGKSLIPWKQFRPVAMDVDLTGLSGKTVSQFIEILDNRVMGTVNAKYQAVGGEIGMVKEDLIDIYQAYAEDNRDYYWKDILGKPTEFNPSHHTHKTHDLTNQTNAAEALARFRAVLANRVSYPDLKTLKAELDNISKRIDSESINIRNIIHNHDSDKNNPHKNQHGMTEGLENVDNFPMASLAIVKEGKSKVHFVSPKTATDAAMTILLKNDESVVHVGKVPMLQFGDLTDNPIPVSFNKYVLTIPRDVPAIFGGREYLVPASVIDITKFVANPANRTLFIYVRVTPSTVGYEIASETAPEKTTYINVGSIKTNGSAIVSASINKVTGLGTFRVSEEKIGSAIAATKGLPSQPGTFDWIN
...............................................................................................................................................................................................................................................................................................................................................................................................................................
>A0A7D7EVH3_A
MIYIAIDLDDTMVDTLPKMHDELTELTGKVFPKDTFLTPESTGGALTTILNSGHFMTTAKPNPVFMSELKRAKASLAKSFNVMFGICTHRGYHKDAEALTKPMLDNCGFDFEFTHYLDPAKNHDKMDYLLSIYNKPGDIVILVDDRPTNGIKGDFNFNVLLMTRPWNEDVMVPKLNRVNNVIELHDLLVGLVTRRVVDQMVSEETAL
...............................................................................................................................................................................................................
>A0A7D7EVI0_A
MTIGSLFILLIAFTISYLKWSFKRYITRGSLESILINTIEHKVNEHLSRLTAHGKTISITEFNNLINNVAKTEYGKFWLISGLYCKLSTYVYKSGKLSLDETVSVSITAGSTTTTYDIVCHPTQLILE
hhhhhhhhhhhhhhhhhhh.............................................................................................................
>A0A7D7EVI7_A
MNDFDYNLETFKRVLTTMSTWKVTEKQANALKELRCNPAFEAVFGSIYEDKGIITERQLSELTNFKFSTYALVQQYIRDPNIRLTELGEVYIMCAPRSMWGAVNYNNQPTTVFIMLDEEPEESYDNVIKIYFIVDEKVRYTGYFVTHPGFYNVLIDALNKYVPENVKVVAKKS
.............................................................................................................................................................................
>A0A7D7EVK8_A
MLILKHITSKHALPGTPEGVSMHPLPVGYTLYPIDNHVLDGREVYHKDARYVVQFLDTKNEQQTIIVSCNDDAYILNNEGKTIYTIHRTIVQGSKLIKANGKSK
........................................................................................................
>A0A7D7EVL4_A
MAKLNLSINGLKLVQVKHPSEVFRKNHHLVTVLYGDKLIHNGDVCHGLMFRVVGGLIPAEQLDKQEFHKSVSLSLMGNQKYKYVKSVSVTSNGKVLGYFNQTMKDDVISFKTSDELKKEYNKCHL
.............................................................................................................................
>A0A7D7EVL8_A
MGSSLKEIIRNAFVKAEETLNTIPGISFNATSGLISVSINSKDAFGDNSTDYVATGRITYTKQPPVVIVPTVTVIELSFADDIIGVINNSKRSGDSDRGYLCLTTTMDSYAPLTVLLAIITSLSTDNRVVLARRVIGGDTFPLTANNTFICYGDSNSLFINPTLFVTAIAREGFASFIRGFNNYDYITPACAEGALDMLFSSMAYTKEKGGVGGQTNLYTITTDQLEAKPLMDNQIVSNGDAGYFAVNGEWVYIGDVRCMFRALQPIPPAQQFARSYSAGAVPEMPNFNNAVNLTGVVPFPGPHVSHIHEGSAKSVSETTQAK
...................................................................................................................................................................................................................................................................................................................................
>A0A7D7EVM3_A
MLELKFKPILDFVDTVRKSNIVEADRREAVITTAIAMALAYTVPLEAAGSVNPMQYFTEAHKAFVNPICEVGEMRPLNYQGIVSAATGIYTNRYAIAHCISSPMTTAHFASWLAGNEGTYPALEMVTNNANVSLFTAGNTGYVLNSASGLMAEIEEPSGE
SSSSSSSSSSSSSSSSSSSSSSSSSSSSSSSSSSSSSSSSSSSSSSS.................................................................................................................
>A0A7D7EVM7_A
MGILVTTSTKLIDTRSGDYPRYISDVKSEYNNSSFPRALDSDLLIPLGYDAVLPSDRPDGDVVTEGKPVKAEDGKWYQGWDVRDFNKEELETIFNDMKSGLCREAEDIFMKESFNGIKATYDTDKEITLSVGPEYINRILIASTLCLNAQDKEVYSILDINDTAHDIDAGELLGVCNEVLTKYHKGELALASYIKEVNSAAKKTNLPKRPETFIG
.......................................................................................................................................................................................................................
>A0A7D7EWL3_A
MRNLALTIGYTVMAAGGIAALALILKGAVQLWRDAITAVKAAPDELK
...hhhhhhhhhhhhhhhhhhhhhhhhhh..................
>A0A7D7EWM0_A
MTVEGVTAAQITELQNHQSALIFVQAAGANNVAPNTAFASILPTTSSVTITGGGDGLDTQLIGYTKATQYFLGAGSSYTFNTLPVSGNVSDLKLTRKISDGTVAVLTYVASGPTGTQWTGTISGGAVAITLGTALNSGEYIRAEDPYAAIATGGQAPSYGSIHGGYDNSIQSGLMNHIVSSAHSHIDDQDGTPGHTMIFGGSAHYITGSIAYSSILGGTGNEIRSGAGNGSVILGGCIAKSLEPLLPFSQGNAARSLQLMASPLGRVKQFQEPLLWRSAVGIP
...........................................................................................................................................................................................................................................................................................
>A0A7D7EWS0_A
MLFLKVCFQHLVNGPGFRVIRNGDFSQREFAWFKCFISVFAFVFSIVIFFFFKETTLIFLYEYSLHSTGRKFYPIYITAFNSNWSKSFTIDYSISYIIIIRA
...............................HHHHHHHHHHHHHHHHHHHH...................................................
>A0A7D7EWX0_A
MVIIPRRLFLTDLAPVTLATSLSQLIDKSGDTSLYILFIFIYINLKNSLSPLITWTECAPHSQEIGIAIWTCGLRSSSVSAFISSRVIALYRSSISASFKSSTTMRSPPSVIIYSIQQAIIFPLSPSSNSPG
....................................................................................................................................
>A0A7D7EWY9_A
MTSNYRTNRKFCTKCNIINCTLDCWIEYTIICLVSRRATDIAVTRYSSGISSCIIKLEVTSMAGYYTRLFICQRSHYAILTQR
...................................................................................
>A0A7D7EX25_A
MIRALHFSFRAYRFFSSGVLTIPLNLCIFNLKWSADFRHASIMSSSYFFIIPHLRRRFGNGLGKNIALPAGVKVTRKALPIPRDALTRPLAFNSPNA
.................................................................................................
>A0A7D7EXG5_A
MNNTKDWGDYRKDVSYSEKLDEYIANMIDHNERERLKTLLDICEKSKDRSCNLPIDCEIYLPLCDLLYPQQIPGFMMWADKMGYIRREEDKIIIVSSMIKRRLIVGSLKVMPEIVEAFVLYRKHVG
..............................................................................................................................
>A0A7D7EXH4_A
MLTVDLLRQNKALSELSDEVLNAISELSKNDEAQTVAAKVRETENSIASQMKEAFGIEGVTDLDLKTAIEFGKTKISKSDTSAFEKQINDLKEELKAERAKKGGDRDTDKINQLTAELNDTKQKFAELNNQLSEKEKEFNGKLNDYKITSYISSAMQGMKFKKDISEPVLNVVKQQAVNLLKTQFSPTLQGDEGSESLIFMKDGVPYNNPANSLKPFTASELLSQQFEQFGVLDKGRQAGGAGSSGGGQGNGSLLDLSGCKTKVEANKVAQEYLAKKGYTSESEEYQTELDKIWVENKIADLPTE
.................................................................................................................................................................................................................................................................................................................
>A0A7D7EXL2_A
MKKELRDLITKKGHSINSVATKCGVQRGTIYSFGRGAGGTQLSTIRKLAKELGMKPSELIRFMGE
.................................................................
>A0A7D7EXN1_A
MATDFFDRSQRNKDRMVRSGMDSMHHEARKTRQRQHACEFGVPFSCYPCASGAILWRAKGFNQSRKSLESLLVRLARYEGD
.................................................................................
>A0A7D7EXP3_A
MAAAKVKNLVYPFNPNASDEKSYIKGEEHTITPANGKNYGIIIPRCAPFFRGASNDKFKLVVRNAETNKELVENKDYTLGYMYLGFSTLVYKGLYGCITFIGLSKPIRIKLDYATIGWNFVLDDKTYAETVARIMDNPRVISWEQVVDVPTEFPPIPHTHVATDTTDYAAYIQQMKLLQDVIVTAIGGYNDILKEHINATGDVHKLDKKAVSLDKLPNYQVGEAGQIETGGDKALATMELARKIAIKVMENNGGPTYRGPVAAKAMSAPVGRSWVSADQKLGGSYTLEHTFKGIPPQSLVARAFLKCIKNDSGYKVGDIVDANTYASISNGIVQYPSTIKALTEKEVIIEAPNEVNYGKTPSRFFPLIKRTELEYDMANPAVLKGDCWRVIVQITY
............................................................................................................................................................................................................................................................................................................................................................................................................
>A0A7D7EXQ2_A
MIDYKVIDDIIIETNTKLSAIRHVEPIKNTDYNNQFFGIGPAFGPYQRREWNLDGAHRTAFITCRPGDGKEYAVAIGVFKAKQLTKEIDSASVLLFIHEKGTRNCDAWPLSGLAVMRTKGDTVFEVNSSIVDASHNNIYDTYSGIREMVIKVVSAAANSEKEEDSKFFTVLKYALINKVKHNIRSDVATKAK
................................................................................................................................................................................................
>A0A7D7EXQ7_A
MSKKTTVSVHSATHDIEMKTYVDHAKEEQSIITAMLAFSVPRIKVDGELVLIVAGPLLSYTLYNRNTLTPSRIGNIYPQDNHIAFSKEVKNYFSKSKKAEREFRELMKMIHIKILEDNREANQGFDPLGL
..................................................................................................................................
>A0A7D7EXR4_A
MLAINTLDAIITKVNETTSHALSVQVKARNSVKLNPEIDLAHYELASKTLAVTIAVLTAGAQSLLSAAELYGEEDAINYIGHRILELAESVDRISRDVAVYTTQQKGLIKLILSDDSTPTDLTGDRADITLH
....................................................................................................................................
>A0A7D7EXS2_A
MSTLSRFNFIYSRMHLMILCLLLALSHSHDEPNGIKVKAFYLSPPMHGAVPAPPLCDSPNPKANPVTTHVVFQTYIINTTIPIMNGYIVWREKIRTSCTMYFFGAQVTTITNRELVSLSIEELNQISFGPQSLGEIVDLSTETMFKCHWPGTTEHSTTRMFLKSVEILPSLHEGIMADGLLWRPIVKGVVYTRGRKLLKVSSIFPAACPLIEQLSATGFLSHPTPQTSEISCPNKNLQFSFSHDAPTYACAPSKGNIYISDLGFFVEIKKLAKIIHKELPIIRALMGETSHPTDLIPSEVHYDLKELSRAITNNHYSVSRHLCKLRQVEWKRIMKDRDADAMATYLTGDEFAIGKFQKGTIQIQTRLPMAVEIPLEHFHLERPNTIKCLINNTFHTYDSISGLIDLNRPISPETPPVVLLMNNSYLNLNDHRIAREDFQLPGYDPQIRNLYRMESLWTEVTGDHESIIPLKAPNVTTWFGFVWSWLCDEYMVLKMSLLGTLSVLILLVIILVRGRCRRTHF
SSSSSSSSSSSSSSSSSSSSSSSSSSS.................................................................................................................................................................................................................................................................................................................................................................................................................................................................................hhhhhhhhhhhhhhhhhhhh.........
>A0A7D7EXT0_A
MSNLRKKPKEVAVELLTDPTKKIREVSHPLVVLWRRFLISERVTPSVWVHLVSKHILRKRAQKEMDAQAIGTERGNLSKKFIENDSMTFNVMLEGLRFLGSFCKIEIVIRGYKKDGTFIEHSTVVDEERQLFKAPSKSSDDEDDDEE
...................................................................................................................................................
>A0A7D7EXU0_A
MIIDKLINAKPTYLYKLDGEVCKDEYTTLEGFSDCIKWHLSLNNFNVIGVFYNDQPEDYYGSGVVLGYDKTSSECFVIELSHCSCYGILDVDAWEDIQPERYSVELLDKAYSENRLTSELTELIEHCIAQM
...................................................................................................................................
>A0A7D7EXV1_A
MKRLLLSVVMLATFNASATDTVVNTGIWSAEYNSGSSFYSTQSAGQEITMECFLGEFKFGLFDKPTESELNSNDSPVAIYIDGIKYRQPKTPVENEALYHAIERATYGIQYVFADGFKSKLYPVEGLGVLFKDSSYQDSNCAE
SSSSSSSSSSSSSSSSSS.............................................................................................................................
>A0A7D7EXW5_A
MAQQQMPYLKLMALDKLRIGDWSNTDLMAAGGLKVTDPLDHTKVIGGFTLTDNHTFKIVNNDNIPSIAAKRVTSDAWGIRFSFDADVKNISDFPSAKSLFIGVRVMTDKRLVNTVIAIAYTGKRAISYKATLEPGVSYYIELGATMTISDPTPIVKINEVEVSGVISESSATQKYHIGVDATGRVAEIGTTVYYSDPYIHVSHESRGTGFMGDIDIRTSDMTLVSDGGWSVLSGEAELKPIDVINATSIGPTTPAVALNRSGSVSQIKCDLTSIGNNPDLVGACFNVITFRDPSSSYDTWIQAGTSYQETLQQFVTTVRIKPADKFSPLVTQNTSLPIVVQGYIAGSVSKVKPKLIDVSLKSIKV
SSSSS........................................................................................................................................................................................................................................................................................................................................................................
>A0A7D7EXW7_A
MQFHFPTGLEEEGKHFTKVQSITVETYSYHPRTNRRKLRKFIQDAWGVKPQFVKLFLKEMGFWTPEQLGESAEARQKLYAEALKWQQSQTS
...........................................................................................
>A0A7D7EXX6_A
MAYSYQEEVSNGVRTLYPVEFDFINQDDVYVYTGEHADYEDQVSYRWYDDTTIELLNVAVDAPAGTKFHIRRVTNREELTHKFATASIRGEALDEVNLQCLHLVQESSDGFQVLTGSNLSQADLDMLGNQILNCVKLGGLEEAVDGDEAVSLDTLRRYLYNLEEGLGHSDYGTIAAGAHLQLRRDTQAANSTFTGKAGEPVYLTDKKCLALHNGVEPGGDIQASERYVDTAQNDLLEGALYKGSNGIHVDVGDDIPVGTTHLRIVISGNEFIVAAWDDLVLPARVTAVPTADNGFKGYDIVTDQGTFEFVTLDVHDKRSKLYVTAWGAGSGSASVDTEAFKRAAANGGKVVVPTNTYTINADELVIEQDNTSFEHVGVGFPVINSGSAGFSLFKFGNYDQTLDYRDDNLPLFNTIDYWDENEFSPATPTRPRHKNLGMSGFYFNVTHDLQAVSFYGRSNDILNKDLEMTVDGTATVYALVEDRYCKNVRNVNVRNANVDVGLRRGIVTYYSYNTKNTDCEVNMIPQFSPGIPYIAYEFKHAVWSKWEDCEATGGLYGFSVGAGSRGVAMIRPKARQSFYACRLASSLEYDYTDNVYVEDADFNGLGVGMLVSRVSNLNVNGYTIASPIPISFENERYMVGSSLIPGEFTPVQNTAPRVFDGNYDTSEVVGSHTRYYETRVYPVVYNATFSKGNLTTSSRAVRFVDAIRDNIKDSVTDKYNVWDTQRKNGLRESTRTILGDKVDNFYATSIKGVDFKDRLIVNSETYQQSLGVLFEFFTNGCVLDDVFIDGVRMGDGDFSCESTLKFMACHKLVLGDFDSDIETSGDNMFIQDPIDLTLRGTKVKFDGRNFPVQSNSMEVVRIRTENIEVEYDTGVTDDGVFKTFIPLSRVNDVWTNESLVMVGTSVSNNSDPILVRHSSATPGGYVQIDNTAFTYQGVFVDGQPKVLRSYTDLSNVKPNFAGEEVYENGVLAKGLTEPTEPTFSWFRFV
.............................................................................................................................................................................................................................................................................................................................................................................................................................................................................................................................................................................................................................................................................................................................................................................................................................................................................................................................................................................................................................
>A0A7D7EY03_A
MSSSTSSSSSETKKQKVRRQRTFLGIRWPRQSSSSDSLSPSEGLNPLALPGRSSDPTIIPSGFMMGGSVNWANPEWDFHKEEVSDVVTILPFPCQVTCTLMIVSRKPISDVQSLLRKLELWVDQYSGSYVSRPYLTLIYILLGAKLTSRKSTSRNYEYHSKFQGVIRFGIQSDRNKPPAENFRLVMSEGLEDSYYAISFECYSSESKRKGVIYSDLYKMNGYHYTFPCAMELLGLQVVMDQEGLIASA
........................................................................................................................................................................................................................................................
>A0A7D7EY17_A
MLTITQDKFFTNCNVFKKFHCLTPFQITSTTDFKPLSWICVNTSAAIQSWKPIIAMAPMKIRIIIATINLNIKSKRRLDF
................................................................................
>A0A7D7EY19_A
PDVIDQYGEIPLSCMNGISLTKTFDFNYHDDMFAYLKDTSLGPMRDDMLDMLEKGKKGVSLTDVRKKKRTILDERDKRTILYFILSECPNNDVRKYMSEYIRHTPSSFQYAVIKLTQKERELKISGRFFGASPFVERARRCILEMNVATVMEKYLEEQSMTLTELQKFRKMQTLSDLTEKFKDHLVLFISIDVEGWNNSFRREFCEPVGREIFDKLFGTQGDFARLMDIYETGLFFAVDYMTYYHWQGQSGGVEGFNQKFWTWIYQGIASYVAESTGYKCYFMVNGDDLRIVILIPRAVINSGEEKMFIKSMTESFKDQYSNFGFILKVEETYASTNLLGFSKVYMHKRAWMTSILKKGAKMHGMANLIGDLPLEYIRGVMSECIGTTAYSCNHRCIYLLGLINFYWYVKKYTADEKSMKYTEKLSLGLIPTNFGGLPILPYIRNLAKGDCDLESTWVSIYGYLSKEYKELWDIIRPCLYYNIIKSTNYMSLANNCYSIPCRSRTSGLSILQSALEKTLCKIVRNKDMKKILSMSDENSKRNFIRALYSPSVIHGKGLSLLYESSVFSVIDELCKKFTSSRSMTGPLKQCRSWMAVNNLLRRAYQADIARFSWISKLIKNDHDFSSSLEIRKIIDMINGTNCPTEITQLLRETCWRKTILGVTYPCYVDQCELIMPSSELESTLVTKTDVFTFWTQEIKPQTNLCYSRGQFDIFIGAHTDMKLTPSCLSLSGSAPGMRR
...................................................................................................................................................................................................................................................................................................................................................................................................................................................................................................................................................................................................................................................................................................................................................................
>A0A7D7EY48_A
MAWRHVNDTTAQMTNAFKGIPVTGRIVGWNVNVAPATADRSSKYLYPFLMCSSIGDALSVGKSHDLPYIFSIAVANCMAPGVQEMALSQANARKLFTTNGLHFLHHSARGNRLCPALTAGNWADDILGLAAPNTPAATTYATLSTEGFLGSDQYAALVTDNAYVWIAHVILNMCKRTTINLIRNAALHVYVNAFLSFSKRGTVTDAKLDRIIEQIQLETDTALITEDRVIAMIYASLGSYIDENNARLIFEEWSRNCTGLSLRMQITLQQSSGSGLTTYSAIRQAVYLFGDFPWGRVMGLLPIEIKNFQRALDVISDNMYFGFSKRMSEYGSTKYKSLGYVAKELLKALGGPDFANLARANCWTRNPLHKALLDDLINAYVHRDAAQHPAASNEDVDLFKAMVKATFAAEEAEDDVHGGNVPADDDAQ
............................................................................................................................................................................................................................................................................................................................................................................................................................................
>A0A7D7EY58_A
MFSSLLYLYEKRAEALLFMVQQSRMSTKEPMHYQQARKGVRQPQERQEAFWRALFLRLILYLQVQLSSSRLHWCAIRYHPHVILEQEYHHLRFRPKHRPGARKSSYQMERH
...............................................................................................................
>A0A7D7EY62_A
MLSQIKKFVSRRQIPSEEEEFATRLYKPDSDVPLYPFEMDLSGRMRIDGPFRVDWMKDTIKKLSVIIAYHAVSDSNQWEDISPYIASGMQHHLIKTRMFSTLKDQRIARGLYCPINYRAMSLLSHVSPDAPALVRTISHRWDLITPQREAITVSYRLTVILSPYDFELRDDKIADGVIPLEIPSNKWIRLCAFIHSRFSDQMFSPSEALESLVGEVGGLKKLLGLSLRSHAREDSPLKVSRRSYPAPLPSSPAYFTSPAARGDSPPDYSWISDGYSCTSFR
.........................................................................................................................................................................................................................................................................................
>A0A7D7EY63_A
KLLARLFGLLTLVKRSYVVLTEKLIAEHIFPYYPEITMIDDELILEKKRYQFVSGKNKRFMISLDFSKWNTNMRDADTRPFYKTLDDMFGFTNCFQRTHEMFYNSYLYLIDGSYLPTVAEEGLVEDLGCWTHHLGGIEGLRQKGWTLWTVVLIRLVAEEFKFNLKIMGQGDNQMLLLDFGLDIPDDLAINQVNTFLEKLQEKLSLIGPPLKLEETWVSRDFYLYGKYPVKAGVSLTTSWKKSCRMFRCCNEDYPTIESCLSSLAANLYSAVASDNYTQPLFFLYLFELVGLFQINMRRPYLQTKPFYQSIKQNHYLFVQSSHNKKKKVFIPDILKGPLELQADELYLSLCLCPRTLGGYPIVLYTSLLVKGAPDQLSFDIATLNIIKLYGGIVYERTIKRILNPFLSEHLNYELLLMNPEAINLESTPTPAEARRSVMLEFLSSSDRVTQPYIREFLSIISADYNKELEEYLMTPDIIHPRVLSLFVQATPQYRAQQVVGRLQKTPTLAKLYRVEGTKDLYKLLELSELNHFKSVLRQACDTKYRPKKDFPRSSVEHSQELRDIGWKKTIVGVDNAPPHELFKLETLRLNIRCEDQPFLDFGFISVRLSCGPFVLRDSLQIHNTTPYRGSVTKNKIGNLTNKIQAKTPSLLQRSLLVAGLETWAFPSGSALSQLARGIVGSVTDLNYDLLTPQIDQISGSYQHRLRNDRVDNGGVSPVLPNQGTKIQFNTVPLVCLSKGSKNKNVMFQSPLVMFGTIIGESLLNETMEVPSNKLLHIHISDPHSMKDLNEDYIVYPQWNKPIHLLRNPDSPFLFFKQESIMPYIKRLIKYPHLSNNELEIIPITDRFHSLLAYDSINILDPWSWTTADESKLVTNAITINWALVTDPVKYCVNLSILLIAAFFSPYKDLDADVYLRNVVHLVKSSSISSWENLSNICFSSQFPSKLYQFLCTLSFQSSEDMTNKSAAIILKQSVIMIIQSLINNRHFLCEYIPNLVAPPSVSPSFHPFRVLEVLKWVGSKKVIHHSHFEYLTKENLDLILLNLDTVNTHTFDAWGSPGKISGISAESLDYLCKANELKENFKGGEFQLETYRRNINIPSLPISDPIYQNEIYVSIKPSIINCSQNDIKPPTPIRDFSKYLYRPAPLPTSGAYKLESILASIPHLSMKKCLSLADGTGGFTRVLALDDRCKTVVYNTLIKENDYITQMDPIQNIPDVSDLSPRFQKKVLGLREVNDFPSDITTPNYADFLLERFGHDFDLITGDAEDTSLFRKSNTIKLFQAYRNISLVLHSAHGIFKIHTDSSSVVISAFSILLTYYDSVQIVRSSFSLESNTELYFYCYKQKVQLPIILPLSVDFIDEEVFAINVSVSP
..........................................................................................................................................................................................................................................................................................................................................................................................................................................................................................................................................................................................................................................................................................................................................................................................................................................................................................................................................................................................................................................................................................................................................................................................................................................................................................................................................................................................................................
>A0A7D7EY81_A
MSNPPPSEDDIVEAQEGFSGGPSVTRTGLTPQERLRVHKTAASGCKAAAAKKGPLETSIETRAILDHLNVLEHKCDEILMRISRLEKVLPMISSTGTHAPLQSASAIFRDTKY
.................................................................................................................
>A0A7D7EY85_A
MVILSLVAMVKKLLPMQNAAKSHSWLLVRKLMLTILNGILIPLVLFLAVKHNCLLYDGIIIHYPINLERINENLSRIYY
hhhhhh.....................HHHHHHHHHHHHHHHHHHHHHH..............................
>A0A7D7EY90_A
MIISLEISHSELTAAVHGDNFEIPQGSSKRRSIKSLPRTNKVSYIELEDSTLYLIFTDITVRKCIISSDTISSFWTRFNTILGDKFPDYILLEIQNFHNDKFDRNKIVCNEYAKSDN
.....................................................................................................................
>A0A7D7EY94_A
MDEEREEKNMKKTVLMFLCDKILNCSKEAINIMKHKPINSFRVITRNARNTRDPNPLQTMLMTLSTPYPLAIDRQKAIQYDIPNDYLKKTQGGKFTEDNHYKGRILAKRETIDWWLSYSPLPNKTGIEIIDVLRSFNRKEVKLYRSINWSATRIQFGRCSLQRVRVPTRKVDFKLSKEQRDASIEQIFAPDSTIPYIEIPSSVMKAIKEVLKKHTHASMLLATQIRILANQMDPNYRFLLMQPGAGETTATLRHGLHQRTWEVTGITFEEDSQLSEVNSAVKNICDAFLDIAMNHTQDYDRAKSVLSGIKIFNIPLSSALREGTVPNVDSTKLVKSILEIPFLFEHQYSGVNFSPDDSVLMEVNKTMGNIEYKAYLGREKVFFEYQDTRGYFVHNADSFYSMVITYSTEEEVRKVFGSIGVYCRIGMINQIHSETLQSAFDGIYQDLYSEPWRLFPQLGKKAFWMIMRGESPNRSKMFEKYLLVREEVEYSKRWSGRMVVKLNPLSIHERGSNKTIFPKQLNRLPIVPPSVHVDDSPFFAYLDPKRRLSSLVTIYLRMAEQLVSNIRVHNFNYYNSCIHQLNRSYLACKFSKLCRAVLRDLAGQSLTEANRGMIAVAYCFAGLHEHVGPEEDELMEPFLLNWVEGITISLLGERGDFISSGDGLTLFGKPISHTGPQRLVLYPGALPGFTIHPYRGEDLPIKGKQWLRENYDVIADGSRFVIFIESERAIARKCNSASLRLVDTVGRQCDERHRGKQKRMSDMVLSHLASKRSK
......................................................................................................................................................................................................................................................................................................................................................................................................................................................................................................................................................................................................................................................................................................................................................................................................
>A0A7D7EYA7_A
MKIITILIMMGTALALDEVTVLDGVIKVPPGYICDINVNGIDMIKNGTNTIVGLFFGLIRYDCTNITGILISKLECKMCGLFCNYNQLIVGCEQYWGPFLVGLLIGLLPIVVIALLFRRIINGLMTKLCETILYKYNKYRDNKEQKKTKSIELRTRIKATPIFKQPLNTKEKYISKTLARRDALSSEYVELNKITSERDMDLNQATAPEYSKQGPPVPPRPDNIYNKSSPKSANYKKYPSLTNLAVGALLVTSSLQPGECCSNTLFIHSNGKICDSNKCVDSGMYDMPLMTGSVVCFKDYDGETMKIKVDEAYFRSRYYLQYYTSDFEIDTKSVSRCKGAGNCWNGGCLSNSVHRDLLYDSNGTINGYGCDSDTVGCDDYCYHQTSCTWYKWSVKSVGPLYPVYSKVSKIWEVVVSVNYKGVIAKHRVNVNNPRLHLDGLFTTMPLYITGFESEDTAVKNGLIIKDGHGYQATISDSNMPQSDI
SSSSSSSSSSSSSSS...................................................................................hhhhhhhhhhhhhhhhhhhhhhh...........................................................................................................................................................................................................................................................................................................................................................................
>A0A7D7EYB1_A
MYHIRVDTSIDHAIIGNLVDLSKEALYCEEVGSDKTIHCHLFVSTDTPVQTIRNHIRKAGFSGNKSYSVSVVRDRLKTLAYIVKDGTFKNKNIPDSEIIEAQLYDVSVKEDIKVKRPKNVIQYIIASLEQHPEEKDITEFLIRRVYDAVIAYHLLYDIQIRRFQIQSYVDTIMFKLEPEYKEYYYQKNIKF
...............................................................................................................................................................................................
>A0A7D7EYC1_A
HKVEKTIVKDYLKQKIMNFITLAFIACTVLIVATGGNHQGAQHGLHGHKNGAVFDRKLFDEGQKKRTKICGNGVYHSAIETTDFNVELTPFCAVRSIEGNTTKFRYLSSNENWCHYGQYKLHVKQCSLEYEVPHFETKSECVIGMGVEMSSSSVVNLCRWVFCCFNSTIQHLKGDTSIACDYKQEPELNLKFLVERITDSKKILDNLAIPMGNKTLLNTNICSISGKKVKECARQKIEDKLHTILIKGDKLKIENEVRFRTIEDAKNINCYECLHKLTGSDATSTSALMDGDEYYRENFEFSEFSAFKCSYMKKCTRKVTIIDGEEFQAYRSLLRVGWEDVSYMKRGLLSFCENCVISCTDDGMYVDTKRTDVYLLEVCHGSYCEGHKVAEQQQDITLSLHLRSLGGNYNITMFGLKEEIKISHHCDPIPMCNILSCFLCRRKILHPSCFNILEWTVVVSLGVGSLLVVSLLTLLLSVALRVLGKVVKPVRYITSPVSQLILVPFKAVLKLFSTLFGYGEKGSRRVIYNTDLEAPNMLREKKHKDYKINPFKAATLAALMMSKGARGDYASAVLQATDEVCKINDAGITYCQLNGQTRIAVAPIGQVSKFNIIDSEGKFLGAFKVTTENIFLKCNKRNLYYTANFIAECVYQHNCRSVGKCNENWCEQFSNGDGDDLFLESKDFNRRSLCKRVPGCAGNGCGLCSPACLFYRSFFRPRGSEIYEVSECPTWSMSAKLETSIVTPENTDYKSIELSPGQVERVGKFQVRLIGVSIPPSPVLNKCLMCLVNDDRFCGIVDCSKRGSITKGTVGEIQCGTINDIKSGGLNCSFASDLVETHLQVQSMSCSSILVDNKRILEKDPLPIKMNGLTIKKLDGSFVSILNGDSLLEIQLDYSNLRLKRSIEMSSCDIKFINISGCYDCLYGATLTVKGKTNRGSNTAYVKCPSLRTEFSLPLTEKEEIKQTTLSLTKEKLSDDCSYTCPSNKGSFRISGELRFIPATDSRITNFIQGTDIGATGNFDFNSLFSWGYLSYLKHVIFVVVGLIALIVVIIIIKGFYKLYSAVFSGWKQVNEYRKST
SSSSSSSSSSSSSSSSSSSSSSSSSSSSSSSSSSS....................................................................................................................................................................................................................................................................................................................................................................................................................................hhhhhhhhhhhhhhhhhhhhhhhh............................................................................................................................................................................................................................................................................................................................................................................................................................................................................................................................................................................hhhhhhhhhhhhhhhhhhhhhh....................
>A0A7D7EYC2_A
MSRFYCTTVGSLELDPVDIQVSIQVAGILKTVFQMAKQDFNKTGSLNEKMIGKKFELKKGNGKVELSSDDAKLILHASLSSAKLFFSQASDQICSPSEWVGVMSPLISFTYGFGLRLKELRLGHHEYGTSEGGKAGRANVSELGLDSRHHVLLEGITYPPDIQSSMAQSLGPLTACVKLALANKSKYTEKYENAVKRFYQHLEMGEPIASSLLDASKAQAPMLLSKVADLSLLVPPRNQRRAFFPLHLIAIVVLNDKEIGACVRNQDNTWVPGTDPFDGDNKNGLAIDFSGKGAFLLYSQYHAMQPTYMGIPSEKSVLAQVLFHTVWGSYGEDFGILGIITNCNDWKKRSEFGDAMKKDRSGLVSVRIEPIKFKYFSKLVSGNVSNLSSGQRGQVTSIPSFSGWREMKYSKELVQSLQQQGSGTSFRRDFTGVVERVSEEIVKVLEGRSNQEDQNWGNTQWKGVIGSGINVRLGEPSEMRFSVSGKYFLAD
...........................................................................................................................................................................................................................................................................................................................................................................................................................................................................................................
>A0A7D7EYE0_1_A
VRSKVWKTYLEGTDPKSNWKDTRLLLVYLLAPTILTAHTDYLEKYMTDDNLDRLLDYLCIRIVPKEKEMKIKYRGFGCKTYEDRHRCLVQEKNAALFLEQYSDDQAMTVSELSLLKKLDAFRRITKAYKGHVPMFLVIDSSSWNNAFSRQTVDHMMAETLDKIFDTTIFQKTHLAYEKSLIYVPDVDETWFWEGQRGGIEGLNQYTWVTTYLSQIKVALADFGFRYHIACKGDDLRIVLLVPEREFEHQDFSVLKNRVVSRISDVMSSFGHTINIAESYGSCRYFAFSKNASMDMIELPQTYRKIQKAYGANNAFINTLDDYIASSFSNGHSAAKTSPNILPCYTVSLFWSLHYLLNSPFYKNLTNDQLTALMLTPSIVGGLPIIFLHNFHVRAESDLLSPFIGLLIHCKTYNYGVHEAMTNFCFTTQEIPTSYVRLYKDPYSLPTLTPPLPEAVLRSEIVPALLRNTRNSHVRQLIKLASGPQMQEIINCLDSAEYLRVKILAVLYASSPKGVLDSLCRKFMSGQSVLDLLLLRSSRRKVHFILRRVMRAEVTLQKWRTGVVSGRFNKSSVRWYTHLLMGCPANAADEVRHFCWGHRIYDVTMPPLQHQITLTYAVSAAHNEWYNRNHFAYKFFPCDQIISRDQREHYGTGPCTPFIGYTTRTGTVDPVVHFIEKDVILLQVKSLLDLLSWTNTTYTNITTGEVKVSNCIDLIRRLMRTYTDVPLEELSPFAAQRKSGTAQHHMRSPNFRESIVPNTLSNTYTRMIGESNTHITLRTSHLHFRMNLLHIYCYVNLLAFNQLNFDKYNFVPSELWAVTTDCNYCNRPIDELPLIFNAGLINMIDLSVLSVTALPQISEEILQRSLEAAGERIPMNVRPEGMITRI
.....................................................................................................................................................................................................................................................................................................................................................................................................................................................................................................................................................................................................................................................................................................................................................................................................................................................................................................................
>A0A7D7EYE0_2_A
IATRGILQDLLEKTYFNRCKLQDRFGQLSLDSEGLNILSILGGRTETRTTGLTEVKNMSLEETKNFLVETIIYLWYTSLQKQSLTDITTWIMTTPSLEVPWYGLIQAIYQAGRLESLVRHFETACGIPSGGCYYSSVGACRYITIAAVSLYNENTYQYGSQVIFLSHFKSETLQIFIGNALFGARKQILQRRVDYNLLSNTLSQKRRDPDFDVEPSLRMIGLGLVLYVCCSYEEEEILDLAENAFDRGRTTILPFKVDDCQLDIVLMKLNDLLEEVNDRSQLDPFLFKLINMMLELTDHEEYSELALDTFLNLTFPRVQEILNDHPPDLEITLITTNLSECIRIVRAAREPQNIDPEPLQLQELPNAGRPLMEEILHVAAHMQRHDTRGAHLTYSFKFNQIRQRLPVLMQRHHMLLFPEEERLIPNINDGYRILGSGNKSVNILLNILKSYGVNNLPDYHVYVCLNDGLGGFTAGINEYTRGSLIIFHTNTRGQYEEPVPSLALANSDRENHIQYEYLHEGYEDLVHLATTDRISNLYERHHLYLSDLEMDNALMDDYLEVQLATLYLGITKIAPHGCMILRVRVDEAAPLARIISFLRERASAVHLVHVKGMSTLKAAYLVVIDVMTHLDHFLTPGEFQELITQNPDDDSYTRTNRVLVVCQNLYDNLRNNKEPIYYYHVNTDHLALYRDRLGSYGISDVVRTLGVVIVNPGTLRETFNKLQTCTSRQVFLQELEAHGFQLETLIHNTRLRLEHDIYDIRGQAWDVNTRAHRKVLILHLAHLEGFYQAVLDHAEDLRMLSLDRARIQTLSATLFETLAYRDQNIFRLESPLPPLRIIRDDISEFYAAVLRGYKSFIRLCCFCLAGNALRRARQRRPVEEDAQRGG
......................................................................................................................................................................................................................................................................................................................................................................................................................................................................................................................................................................................................................................................................................................................................................................................................................................................................................................................
>A0A7D7EYE5_A
GAIASANMILRMPLYIMEEFHLELGKHIEGSTISIGGEEKKAKVMANLSTVSLLHGKAEIAAQGTEDATKWNECLAPAAFGLMHKYMFDENLRIQIGAPAPSHLAKTFSQIA
................................................................................................................
>A0A7D7EYJ9_A
MNDKNDYSTFELDFSHIPRLIGSESFGESTLSSGHPDDFLGEDASSRTSGMSSLMNPIFKRDNTLTEESNAIETAKEILNQTSQDDVHSANKLAQDLKSAGVLTQESSYFLRNNETIGKDVFIEVIGGFVDQNVNFGEGNIMAILIGAKLQGQAQEKNRNKELEKVIQDTISNFDALLRRKDDEIQQQKLDFQFLSESVLRISSDISKLMSTSYAMSEVSSIASCSRYPTYSYPVSFSAWGATFELKNSMYTGSLVKISDPIKKEEIKKFYSFLKNNNKTLIIPDLISKSWDVIFQYYVSSGGNFKKFFDNLPEDIQELINMHSQK
......................................................................................................................................................................................................................................................................................................................................
>A0A7D7EYK9_A
FYNINVINSKDCKCNKVIYDSKGVITSSLGITGTYNLFCNLSINTKDVIVYLTESQLLFQMRPKKLYNSQYIDTVMSKVIKNNVEMMNEKHEQLRQGEDWVESGIGNKFDFNSKYSFSRDCMYYSQKNYENQCGVDQLTTIRRIRGKLKTFGLYNLSMRGGCKTEKEIKLEEENFRSTIKTKKQNKKHKIGKSQTALYGGLNYLKNEILNNNSEKCTAINISRDNINEKMRYNISEKEQRGSGRPIGSADFPTKQKMYCIETAYKILSEKQDSNLIVKGVNKNSRIAQNNIQMIEYNTNSRNKYLANIVMDQSQFSEGDNINKFIANVQDNEYLPFELKKMFMDIFKSMEKRIQYFPRTIDIERWYDQMYTEMDSECYKYAVMHKEDIIKMFHSYNGIEGQAGW
....................................................................................................................................................................................................................................................................................................................................................................................................................
>A0A7D7EYL3_A
MEIQNNYEKCVIINDLQRQLHHYETDYKTSTKTGKLKVWEVWYNRNYLGSIHKLDRSDVYTMHVGACGESDVAFNFMEALAFYVEYLVDYIELEEEVVELLPPPEEAPEATILKALKKIFVK
..........................................................................................................................
>A0A7D7EYR1_A
MQEASDTQASVINTYRDLETEARERGWVKYRHGWVCPYCAAHRPAPGKEDNDNQAAGEAGKARDA
.................................................................
>A0A7D7EYR8_1_A
HALSMGILFEESVALKADYFIRNPNYDINMFRSISDLIDMLTKSADFPTNKFQLKDYFKSYLGGNALCILDLHQKPSELLDLMKYISGMNFSEISNIENLLIDKMQVMLKTSFDVFLVDKLLKFIDKNRMVAKYCKPNQVIMTDKGIAPSSFNVTGIFGSFWKDDLFTDSIQFYYSESQLIFQSRPKKLYNNQYMVKAAQKVINNNIKAENDEIKSPGSVKSGYHEPLSFDFKSDSNYSVDAMYYAMNGMNIDELPNSTKYKLQIASKLYELGIYNLSMRGSCKLRENITATSSKSQTALYSGLEYLKEEIIKNNTDNCRLINLALRSADRRQTYNMSAKEQRGGGRPIGSPDYPTKQELYLVESVFKILSKDQPENLLVKGVNRSAKIASINRQLVEDSYPRNYKYIRHIVMDQSQFSEGDNVNKFRDTIRFNETIHPKLKTVMINCELKHMDRVQYWPLLPKDAELNYPKYVLANNAIIGTYGWVQGMKNIISTYTHIAAVKWIFKIFNEFYFIKCGVDYGEHDGLRMEQIVNSDDSYCIVSFKALQPIHDFYSFLIVAKKYFRLVQNEKKSYLTATIGEIIQKYVANGTVVNIWPKQMVSSFANNMGVDMCKDIASSVSQLGNVHREGAPEVACCYLRAELKNQIFRLYNIGKGKFNDLSKIGIDLYKLPCEIGGWPKYVSTYELIVAGVQSQGFYCSNYYKLNQDCNEYKVVKSSILLNLKRINDREIWEKVSKADNKEHVDHKTVMIATRLIDIANDIDSEQRKNNNEMSIELYNK
.............................................................................................................................................................................................................................................................................................................................................................................................................................................................................................................................................................................................................................................................................................................................................................................................................
>A0A7D7EYR8_2_A
LKKYDIKSDDIELDLWLQEEINLPTDGNKAYDASFARSTISSITWMIPLNRKVTKTLDMIKDFNYLEGSGLAGLYKERDNIQIAIADLLSQANSMIVSLSENNFTRSLRQKASANSIAATQRCCMVGGIPYKLSIMGAFNLLLRGFDSFINTFSAVVSQNLVERALTDPTNKAEIAYNIITTYKKEYKIESEGYIANKIPKSEDDIELSNDIQSVLIELFKPGFLKEKGHKFRFEAKLNVDMKMIETIYSDWLVNDDNKLNVIRSIYYHYLNVKRSRYIIAPPLRTSTLHDYLISVYEKTQFIATNIVGGLDRRILPSDLRLNENNKLIIQNLKGALEVIIYMQKCYDMQPIDTAGSIKINNVQLIDYINSTEFGVLIGLSDDYTKKYLTLLHFMITGEDIYIKRTTSQLQYQIEWIKEQDFIILPNGKKSYSGEFEVMIYKGPKALVIKGSPGDIKSVRSNILDTKFIIDSLFYLVSTVPFPGYPRPKNKEKWGQSNFWNSTNSNSQLKIVYQRNNMSRIETNTDKYIKEFESKGVIKMRQTITGLQLVQAMSDVSNYVSYIPLDIDNHLRSRMFTTIAYEKYVIELNVLYGVRHGTIIKSMTDTNTGITYQNEVYSEIKDHLFRFKDGHEITTYSLLQFDMLTIDGLTIDSLNKFNMLKYIISGKYASIPRKTIERYLINEVNPSQIIVDFIKTIVLKSADKEIKDIVTSAATGIQTYFIHLGMPSNEDIFDKMNEDVDAEMDLLDEEEEAGYNVDISGKTKKRTDILVELSNTAIDINK
..............................................................................................................................................................................................................................................................................................................................................................................................................................................................................................................................................................................................................................................................................................................................................................................................................
>A0A7D7EYS1_A
MNKIKESELNTLLENGELCDYCPYVKLENDLDYEEE
....................................
>A0A7D7EYT6_A
MLKLKVSIAILNKVLIFAMSNNERPHNLTKTQKDC
...................................
>A0A7D7EYU7_A
MIMIACLFGLLGCWSTPCLSITQTPKVSIYEYAPPVLSPIPLPPMCSHSNNNSSYISGIVNLWKINPDLLHNVGLLYWDEVIEVKCYSNFLGQCSTTIVKRTNQLPLSLSHIEAEKRLKELELGELRDTNDEPEESCSWLRETNRTTTRHWVQKIWVQRFVDGSVVGFGQSLPLSLGHPVDLTNGHQHLYIPATQERICPFQIKESYPCVIKETRDDFWITVPGVNLQFNLGKTSTVPFCEIDKVRVFMTPQGYAISSPSVNIKSEKKLEDLTSLRTDLVLSRVLYDINHLEQLVETELIEIEKEVCQIRRSLWNLAAHLHNADLMAQFIDGDIFSRGRYSPSGVLIYRLVPSMRNCRFPDVRETKRGLLKINCDNDTVWITPLASVISTEAVNDTYSYPPLVKMTEGIYVHYFSGEIIKSDHLETLTLQGFKEVAMPNLYHLNELYQKDLSDNHPYLSHLTQSSEVSIDDDLFGFIGKWKSFLIQVIVILISIYLLSSFLKLFCNHKSPFYVGVPSSKI
SSSSSSSSSSSSSSSSSS................................................................................................................................................................................................................................................................................................................................................................................................................................................................................hhhhhhhhhhhhhhhhhhhhh.................
>A0A7D7EYW1_A
MPLYYPQMTKRDKPIKKGSNKNESGAIPLVTNQSYNNKTYDTKCPESIVSYSGRCKERGLHPTQKPVELMEYLIKTYTNEGETVLDFTMGSGTTGVACRNLNRNFVGIEKDEKYYQIAVDRIHQNTLDL
.................................................................................................................................
>A0A7D7EYW4_A
MKSTIVTRALIFLGTCFPLLLAYAFPAKADAFGLAGVISAYVVAALTALGIFFLEATRIGVGQDKVEDYKNAANILDKDPLGRSGIIFFALNWGLFAVLLLSLNHIVPVAVLATAAFVSILSLGRLKRIVTIARLNPRAYYKIAKYRDSEAQKGWTEAKDKSQATRT
....HHHHHHHHHHHHHHHHHHHHH.......hhhhhhhhhhhhhhhhhhhhhh.............................HHHHHHHHHHHHHHHHHHHH..hhhhhhhhhhhhhhhhhhhhh.........................................
>A0A7D7EYX1_A
MAEEILTIISNELEEYKTFNSGYKEDPPVQVLEEIIDHWKQKAEVTSFNFAKAGLKSLSTLDKMLGVGMKGRKHDAGASNVKQKEFKELKGCKYHYWVDEVMRMLNSPSEHLPLIPYVNLLETPPHSDHPIALLSEEACTAATKSILKSKCAIYSQKNTNLYSRLGGAYSGNIIETNKNRSSYAIFPIYAVVACPIETVRSKRLVQGVCIRGPCHARSPTDRIPILTIELVPKSPYHWKLTGFLNKAMIYETSKYYIVLRQNSIMKEDSSYCTFTSNALFSPINTLGCMTMENPQVSQDENMREFIHNVLDCHHGWFLERFTEGILFATIGNSRDEGYFSMLRKLFMVVLQLRKGNFSATWNLESMCAKTNECLLDNPISMHFHFQLIKVLTVYNNRLG
...............................................................................................................................................................................................................................................................................................................................................................................................................
>A0A7D7EYY2_A
MTAKPTTVRIPDDVKSQLVNRYGSMTRAVSVMACEALRQPVARGNNRYGVDMHYVRKKLVGVLESLDDLTPEELARSLVAIGFSQREKRPQQVEPSPLTAKGTPR
.........................................................................................................
>A0A7D7EYY6_A
MKRLYVEEKWTLRRLGEEFGLSYVTVRTRLEEIGVEFRETGRRVMITVENGNKWAAEVAKGRSKAAIAKREKVSESTVERAIRLASKEQKTQ
............................................................................................
>A0A7D7EYZ2_A
MMIDYLTVIYKNYELLDIQRSIFKSIFSPEQYRLVIVDNTPDSEKKPITPENNEIIVFRNSVDEFDGISHGFAIDYGLTFTKSKIVCILDSDFFLLNKNIHNYIIDKFDQGYVAVGAEWHDGEATIPVVNAFPEKFKDIPCCFCGYYDSVLARSNSWAIAPWEIDRSTSYIEVGWRIRKYIFENKIKTLSWKSNSIGYGNCYFKNENEELMGVHYVAGSHRRWNQNSKNEVINYLRDYIDVT
..................................................................................................................................................................................................................................................
>A0A7D7EYZ4_A
MITDTLKEFNASLEKFTKIRVFEVVRNGQHMLSFRSNYGMWTHDEIPFDRDNITRLELATIVSRKVADITQNVIARGSMESVR
...................................................................................
>A0A7D7EYZ6_A
MISSTEIKLSAMNMQKVTIDLSWPPGMLNSSTDTVGRDKMDIFIKQYDQFKDNPIYKTIVKHSTFDCMLKFNKDRPPTDIIGTSVYGSSVFWKSVISQNRTGCKFELIFKNSMGENKDAKLHVYSLRNVVKPILDVDNALLTDDYIQISTVLLNGIVEHGFNEYKMNIFTPLSRVAIIDSNLPQLAQLYNVNEIDIIKMMNISSVRKAYQIRNYTTNYDPDLSASLLIRSAMSQKSNALTKQIAERQLMKIQNNTMGNLNIDKIVKTLNILTKPSGSAFDIDNIYKSSRDLNIVQLMQRMPNKESAKLLTMDIQSTDTDGSLSDKKD
.......................................................................................................................................................................................................................................................................................................................................
>A0A7D7EZ02_A
MKDNKLIILRQNEFKANEVTKKNAYITDLGYGWYAACSYRDYSDEAKMQIILSDAAKAYFDELKFEPVEFWMLSRHSELDATAILSTLTYLTNHKTFDDFEDISVSVDPERVVVKLITDNLCSCGDQEEMLRFINTTMLYCSGHPKHTEFKNGKTNTTDERMVIAQRLIGVDAYVSAANEYGLHMLEVYDLAEHGGSVHGGWLTGRGKLMAMLIKAAITDYYVLPMGVEEQFMRQNTTEQRLTLENLMMLNIGREDSTLYKVDGGNVNLIVIPEMEEFLKIHSETYAASVGVTVDELTQSKNVEFHKLMAKFRVDLVNRGWGALGVGKPLSEHNNIIVWYRPGADFAEFVSGVTANLNGLVVDLYKTEPMVKLHVDTLMSVVQIGTRIASEAVSKIMNGES
.................................................................................................................................................................................................................................................................................................................................................................................................................
>A0A7D7EZ08_A
MDLWTSVIILVVIGFTIGVLCGCAVERLKPLSSVGTYIASYQGSLRKFLMRLHNSAYGIDLHDNASIAEVMEATIYNNFKIVRLSSIDKPRPNILMVVGVLTQYIENCRYYALREEDMDNKDLHIAITPYVMYKTCVDKDDDLGIIIRVTIPKSKETDILVIKPGEIDNALVKIKSELEF
...hhhhhhhhhhhhhhhhhhhhh............................................................................................................................................................
>A0A7D7EZ09_A
MKQLSVILILKGIGCDSSRHLKETGFLATSNKVPSKLLLRKIRKNGFMVVQYLDIRYPSKLETKIRKNQKIEFNGYLIPSIMKDEYKKEFVGIKIKNISGVKLL
........................................................................................................
>A0A7D7EZ16_A
MTNGLTMFMGLEVITAILLMVLSSSALIIMLLKKMNDEYKHQQALERINIKVTKLVNNLIEKLKESGDSCVCSDKMDYQNYMVKHIEKYLKRNVTNYIIRYSYGQKSILQLIPKVSIKTESTSGDILISAGVSGRKPAIVTTFNLPASAHCSRYFNETILAQKEISNV
SSSSSSSS.HHHHHHHHHHHHHHHHHHHHHHH........................................................................................................................................
>A0A7D7EZ24_A
CLSIKKFFRRLLKRFKMAEEMDIDRNEILRKNEQIDMIFRLYDLIVAKLPAHAKGFTIANGETVIDLDISDQISGVLFTVYTLLRRTQNSADFGNDKYRAYTAKIGDTDISIATIASEFKALNLQLDWMMATPIVNLLTAFKGFFDEVRTGVTKFQVRGDIATKIKRARTNATGRVELTPNDRHVGLGYYGLTNQHIPLLQGITLPPERKTGLLKSLGPMTQCIMLINEKSYPQKLVEAVKNSLRMLPMHGEIATALKDADSPGRVMGLMKELADLLILTTARSTQKIYFPISLAKYLWAGKPDNFQWNFANSNMLQFYSDAMALNRIKFEMRSGGSESETAEVVFHAMFGTYMEDLGVLGTITNWGAWKQRKTLSAVFTKRSAAPKVTFSPRIFTMTSKMAQALLTKNMGNMDPCATTRPSFNGVRKRKFSEVFLSYLQTGKTVSNYSTDPLQLQLSLRRLRDEITADTKSCEEAGTRTWFKRQDAGWVEEETRVEESGVSFWG
.........................................................................................................................................................................................................................................................................................................................................................................................................................................................................................................................
>A0A7D7EZ25_A
MFVKPQTQIGSPEENAINVLDKVALNEVKNFIETYVRSRKAIAMSIGNKSPDEKLDRITGWLIKVSMDYNPARIWTAANIKDVIWKDLLDNSDALEFVNRGASHLVVTSLHDKDATDKLIKAISDGITCMCGDDSICTDAEFRRTAPAFHVVNKAFNSDRWLLFVYYVMRLGASTFVGSDKQ
......................................................................................................................................................................................
>A0A7D7EZ29_A
MDAQNHPNFLNEKNGDNKWDTTGKIPVRDENGNTFCVLSTDPRYISGELVSTSKGINVGKITVKDSNGNTFSVSTDDPRYLSGEYMGIVKGFACAKDSDGNTFSVSTDDPRYLSGEYSHINKGKFIVKDSDGRTFRVSKDDPRYLSGKLVGATKGFVAVKNSDGKTLQVSKNDPRYLSGEYVCVNKGTVNVKDKDGNTFKVSITDPRFLSGELVGATKGKFLARDPYGKTFQISKDDQRFISGELIGICSKKIATKDIDGNIFYVYKNDQKIRSGELVVS
........................................................................................................................................................................................................................................................................................
>A0A7D7EZ33_A
MSNEINASVRAKADLLKSAMTVGDKGAITVEQDWYVKNLPADITPEQLTALQEDVTTTTAALALAAGELAAPIFKEDESITEASAHLNIGAHRIPVTVVRDYTHGKESYHGHVIAGYEVNATGPDASQLTTVISHVRALADDLLG
.................................................................................................................................................
>A0A7D7EZ39_A
MDNLHEVEVNVGAGIQPEDVLGLVGNSIKFDNEVDAKHFVTCAKALATSLDFNIQDHTSETKSFRRVTIAVPNSEPVLSAIIVLEALLKLATKIRLANKQFELNLYDYVVNELIRDTLRDSLNQSGVEFTDKEVIIAGVHLNRLALDRLRYALDWSTRKQ
................................................................................................................................................................
>A0A7D7EZ57_A
MYAVGNAVAVIRHGSWGHTQLQGIYRVTKSNKMRVHLQRECDGYERIFSAITGVEKGSTRYRSSEIVSVDRYRQIEKMQEMKNEIRDIWRDIQNFASNKDLDGLKNAVSKLESI
..................................................................................................................
>A0A7D7EZ66_A
MSIKALALYSMAGLPDSSKGEINTNIFKREMSATLTEDGINLALKSFSKEIAFTTGAVKSMVNGRPRLKINNADERSKFSMDGSISDSGWLIMGMRVRFGKDTPTGTIATAYSDKYYDYKLSFKGDTDYYIEVMFKITSSSAGRLELFVNNESKGTSQVTLVKDTSPSIRLGVNCTSPFIVNNTAPMDVWVSDVYAMTATSNLDRLGPIFVEEQPLDIPGDLNGWSFSTPGDDEKTAIKDYLSKPRPEIDPFTPNVISDGRGRPLEIDFSAPNDSEIIAATCDVGVWRDESSGAKLLVSENLSSVQTPNKTVIPSGIGSLSLGSYHRNILLRDLPTYKLILRNDDS
..........................................................................................................................................................................................................................................................................................................................................................
>A0A7D7EZ70_A
MNDNRMKNIQNLIDSLEIAVYADELLKEIHTEIMAKNIQISHKLICKLDLYCGFDDSE
..........................................................
>A0A7D7EZ78_A
MKEYVFRIDWDSNYAPSILMKEYSDQYSKLSSYEITVLDSSCKSAIKKATDFINNRTNGDKFKLIPK
...................................................................
>A0A7D7EZ82_A
MSKVIDSLCENCDSEFNISFNENLVKEHEEIFCPFCGSQIESIEEDIIEEDYIQEDLWN
...........................................................
>A0A7D7EZ85_A
MTCKGFKGPLDIDERQMKTLADIMKTGGSALHSDIYTGDESDMVNRIMLDQDNIEEEEVSEYESDSGEEEKELKSEIDSSTPDEENMRGYLMELLEKHKEYIIGVSWSEPKEGVGRLTVDFIQSAPVLLEDTKKADEQYKIEYDTQYTFEKALSGTVKVWPKNLGSLNRYIELRKTGSIESTLREMSLETKGKNWTKINLKRIKI
.............................................................................................................................................................................................................
>A0A7D7EZ86_A
MNTEIQNLFFYVAVVFVLFLSVKGALYLLIDFDKTDNAKVNYHLECPEREKQQAFMLQCIKHSGPNECASASNTTYCYSVKDKFDIEEIVIDKIRGWIK
....HHHHHHHHHHHHHHHHHHHHHHHH.......................................................................
>A0A7D7EZ93_A
MVMLTKKDLEKYLKSIKEDVPVKVHCGFNQYHIKRVVLYDGNIILEVGEVENLPEEYVDEPSVA
................................................................
>A0A7D7EZ99_A
MKNYKLTYIDTQENRTETTIVIASSLESAISIVESDLGFIDLLNSEEIID
..................................................
>A0A7D7EZB7_A
MNEIQDLLIRLWHREISADDVADELCYNGPQVDEFEETLRKVWRREISADDGYDALLEVEPNL
...............................................................
>A0A7D7EZD2_A
MSDKYFSKVYRGFLIQQTSKGYVVPMLPNWSKGPVPQGPFSTFGIAEHIIDRVLNNG
.........................................................
>A0A7D7EZE0_A
MINIYYFGYCASNKQDVFVGKDIPANVLKNISNFLSGRELGDVVNIDDIKDLDRRSKRDFVNVDVSNVGVCQDSNSDIKKCPAFTSYVNQMWSINAPNSIRINSVEELRNSEEVAEKITKSNDGIPILEYKNLNVIFFSSVEDVWIETFPAYFHNNPSLRLIPGSFNIYNWQRPIVPTFEILDFNIEINEGDPLQYIRFRGKDPEERYNLIKMNTVMSDENFDKMDNQLIVKKDFPNKSWKIVTGKLPNPDRIDINSEVFNTNFL
.........................................................................................................................................................................................................................................................................
>A0A7D7EZE2_A
MRRKKRTSPEQDYLHFLAYESTRRLYKIYELYYNNVWGSFRSDATRSRAMAVIKADRILNDIL
...............................................................
>A0A7D7EZF2_A
MKWYSVSFLVQVDDSVDNVEDIVFEVVQHKLDESPELGNVIDFVCEEVN
.................................................
>A0A7D7EZF5_A
MKSFKQFHDEIHTKVQTKKLGLNHPVKDKSEENEQSVGKELLGVNRSVNVHDEFKGSEGNFVLKAKKGKYSLEKGEK
.............................................................................
>A0A7D7EZI7_A
MQTARWFSEDPEYSKITPEEKATRDRIIAIISSYSREMEADCYYGSNRGASEEDYEDIADEIMVEFGIK
.....................................................................
>A0A7D7EZJ4_A
MKEILLSTNTFAIVMMILLCTISYVRNKNDKDE
...hhhhhhhhhhhhhhhhhhhh..........
>A0A7D7EZK3_A
MNIEKLSELLSLEDLKSLSPETKEFIIRSKDKDFLKRFNQSLNYANDILKNYEHS
.......................................................
>A0A7D7EZL6_1_A
MANNITNIYFSNTFGDLVRTANNLVNAWQYLGFYDWDKPSGTFSISSSGTGFLSNTISVFSRETRVEGVGSSLYVQNNAGVGKTLSLTDRANNVTLYSNGTSIFSGGYQNYASYLTGIGYENVNNSYGIVTLAKSLFANSVDILETANVNLIQANNQIIYYNLSGNTAQFSANVTVGNLVSNNFIYAANNISTNRNLFVSVNSHVIGLSYTDRLQANTSANTRYLSVTDDAFVDYLQANTNLQTGVAVANTRVVTGIVQANNTVIANTVTANSSVTSPTLHGSSNVFSGYVQANTRIVTGIVQANTNVFSNTVSANSLVTSPTLHGSSNVFSGYVQANTRVVTGIVQANTNIFTATISANSSIVTPTVQASSNVYTGFLKANNLIVTDVIESQSRVITDTALANTRIITATLQSNNSIISNDILANTRVVTGIVQANTHIYTDYAQANTRVVTGIVQANTHIYTDYAQANTRVVTGIVQANNTVIANTVSANSLVTTPTLHGSSNVFSGYVQANTAVVTGIVQANTNIISNDILANTRVVTGIVQANTNVITNDVLANTRVVTGIVQANTNVFSNTVSANSLVTTPTLHGSSNVFSGYVQANTAVVTGIVQANNTVIANTVSANSLVTTPTLHGSSNVFSGYVQANTAVVTGIVQANTRVVTGIVQANTNVITNDVLANTRVVTGIVQANTNIFSNNIQANTRVVTGIVQANTNVFSNDILANTRVVTGIVQANTLTITDVLQSNSSINTRNISVTSNVIAKNIIANTDIISLGYSNSVNIIASNNIDANSVGKTFGNYYSVNNVFSNNISSLYSTVLGKLTVVGDLTIAGTTTQDSTVLRLTSNTPLWFPERINVPSGITVNRTYNGNSNTTFSNTYDAKIFWTEQTKRWRVVQDVDTNFSSNIILETDTSISNTVNKIVVRDSSGNFAAGTITASLSGNATSSDKVNTVLTRGSYLTGNNFDGSAATTWAVDAATTNTGSKVVARDASGNFAAGTITASLSGNASTATRVNNVLTRGIYLTGSNFDGSAATTWAVDATTTNTGSKVVARDSSGNFAAGTITASLSGNASTATTLQTARTINAVSFNGSANILMPNLFGTNGTSTLQTVGVTSGVNYATITNSVT
......................................................................................................................................................................................................................................................................................................................................................................................................................................................................................................................................................................................................................................................................................................................................................................................................................................................................................................................................................................................................................................................................................................................................................................
>A0A7D7EZL6_2_A
NSPVLISSNGSDTNVGLTLSTKGAGAITLDTGVGLGTIDLKPGTSNVRFWDDDNSNYWEFVTANTTANYTVTLPTGNVELTPGTMVPNSTTLTIANGTGITGGGSAVDLSANRSWTIGLTGQALNLHNMATTGLFTRTSAGAITARSIAVSGTGISITNADGSAGNPTITSNATSANTGGTIVSRDANGDFSARYISATYLNSTDNSVSSGVTGLMSKTSDSYLRTASAGAVASFLSGQTMNIVGTSTGVTGGAGAVNASTGSFGSTVSVTGQLTSTTRLIASGTQAYSSLGIATGSLGGIEVQGPNNTSVAFMAFNRNGAYSTYFGLGTNNRLQVGGWSAGTTSYNIPYSTLGINFDNTDQGGTPARVWGSSNDGTTWYEYNPENFSVNYATSAGSATTAGNATTVTNGVYTTGSYADPAWITSLSKSKVGLSVVENTALSTWAGSSNLTTLGNATAQSLIVTGNLTVNGTTTTVDSSVVVLNDPVLTLGGRTAVAETVKDRGIEFKWGGVALTMTNFIGNGTTTVTGTVASTSGFAAGDIITISGASGTEQSKLNGTWKLGSVPTGTTFTFIVSSSVTSGTYTSGIGTSVKSKNGFFGLDQNTGKFTFIPQSNNTNEVFSGTLGLIEPGVLGTGTANSATYLAGNNTWQTINKSTIGLGNVENTTLSTWAGSSNITTLGTIATGTWNATTIGTNKGGTGLTAFTSGGAVYATSTSALTTGTLPVTAGGTGGTTAATARTGIGATTVGSNLFTLTNPSAVTFLRVNADNTVSSLNASNFKTALSLNSVENTALSTWVGSSSITTVGTLANLTVTNTITGSVSGNANTVTNGVYTSRTLTIANGTGITGGGSAVDLSANRSWTIGLTGQALNLHNMVTNGSLFYRNGSGAIQGINNFAGLSITSDLGGNMYLVNTGASGISGTANQVIVSVATTSLGTKDYTLSLPQNIATSSSPTFAGLTVGNLNTNNNGYVGIGDDVTLRDYGSVNSFRVQGQQNPDQGYICFGNSNNTTLGRTGTGALTYGGDFTAAGNITAFSDKTLKKDVITLENSLDKVLNLRGVSFTKIDSNKKGIGVIAQEVQEVLPEVVVENSDGILSVAYGNIVGVLIEAIKEQQKQIDELKSKIGN
.......................................................................................................................................................................................................................................................................................................................................................................................................................................................................................................................................................................................................................................................................................................................................................................................................................................................................................................................................................................................................................................................................................................................................................................
>A0A7D7EZM1_A
MDSWTNGYYHDPAGRILGSIVLYGDKYKATVDNLFIGWFISEDHAKVAVESAHRDGIPSNPIERSIKAQYTGAKYATN
..............................................................................
>A0A7D7EZM9_A
MLWVGAKQALSDGHTTIQRDGHTTIQRDVKTSPNRIAIWGHMTPNTYAITYAITYAISEGEHKVPRLLMRLLMRFQKGNIKFPDYLCDYLCDFRRGT
.................................................................................................
>A0A7D7EZN1_A
MRIRSLLNQENYDLPENLVDEFNFYIEKVERIKDEPFPELKNGLIAVIKFRFGKYRKLL
...........................................................
>A0A7D7EZN7_A
MNVEDGMLNYIAFYKGKKIVVQASTSYNAQCIAAKQLKAKKYYEVTVIRADVEHSTAAI
...........................................................
>A0A7D7EZQ6_A
MKSYKEFKQQIEESSRKVKTKVSSASMDRLAQQMGQSIGAGSSSANLPAVSSRPQNLPTQTVSPPQTTNLPATTNQTAPKPQNGSVTEPKTTTSSSTRVVPKTKTSGVLDKLSKIGRVANIASLTLTPSELGNAEEDPEYQKQMQKHREANPTSSMGPKQRTRYLQNNKPLEGDYIPKQKTGTGVSTKPKTGKTIDVEPETKKQTSTALERIKKLKFDRDQREKRAQELKQNTQTKTDTKTKTDTKTKTDTKTKAQVAPPPPKGGIGGKPPGGGKPPFAGPPAGGGPNAASKPFAAVDPNVDPNKDGGFVTAGVSKGPSGELRTANVSRGKVDSLAMPHKNTGLDIPLQKAKNVDYVKPQDWKQASSKQVTGVKLPPQGTKERDDALAKMGYKKF
...........................................................................................................................................................................................................................................................................................................................................................................................................
>A0A7D7EZU0_A
MKYALLNNDQIKVGPREYNVTFFRAYLEDNNISTNSVPVTYTGSDPIIITDSISIVPVSDPIIPEYNPYTEQLAGPYWDATAIPITGYYEVSDVAIDSAKNIMKSELASNRYNQEVSVLKTTVQGTDVSIPTNRGYDRDIWFQMLALLPEGSVQKFKFDGGIWLDLTKTDIQTIVSEMVLHVQTAFDWEAGKVVDIDAATSKSELEAIDINWPTEE
........................................................................................................................................................................................................................
>A0A7D7EZU9_A
MTQARNLGNIGDAISGSSNTNISFDANTLFIDSANNRVGIKTSSPTEDIEVSGNTNISGYISGTSLSVTNNTTTTNATFSGTATLQEISSSGNLSLSTNNGANTTQFLSNGTLVLSNSLYFPDGTTQSTKASGGLNTGVSQTVTATANTTVDLTLGDVVDINMSNNITTLSFTNANENQIVLVNLIMDANTRTVSNIANCSSSVVIGYKDSTFSFQLFTVDSGANWVYKTVGNNFDSGRKSLWSWGFNGNGQLGLGDITHRSSPVQVGSLTNWSQVSGSLAIKTDGTLWSWGSNFGGELGLGDRTHRSSPVQVGLLTNWSLVAGGQSHSLAIKTDGTLWSWGGNNYGELGLGDITNRSSPVQIGSLTNWSQVSGGLWHSLAIKTDGTLWSWGRNTWGQLGLGNLTHRSSPVQVGFLTNWSLVASGGYQQSFAIKTDGTLWSWGRNEVGQLGLGDTTHRSSPVQVGSLTNWSKVAGGSQSLAIKTDGTLWSWGTNSIGELGLGDRTSRSSPVQVGSLTNWSLVAGGSGHSLAL
....................................................................................................................................................................................................................................................................................................................................................................................................................................................................................................................................................
>A0A7D7EZV6_A
MNENISKAVDFAFSNNISEMGKEIENALMQKVSDALAGKRIEVAQTLVQNEREEPVDDFEDEDFEESESIQELSKDTLQSYVNKRQWDMGANEKMQKKMDTGLSRAETKLKGDQHKLDKNKNGKLDSQDFKLLRKESEELEEKLSVSDGAEKWIHDFVHSDNPKFEGKSKKERIQMALGAFYAAKKDTNEEVEDIQELSKETLQNYVNKRQWDMGANEKAQKKMDTGLARAEKKIKRKLKISQ
...................................................................................................................................................................................................................................................
>A0A7D7EZW5_A
MSNSRILSKVPSDLANTANGTLLSVENGEIVWQQNYAWDAANTSNLNAANASFLTTGTVPNARLSNIPNSSLANSSVTINGTGISLGGSGTVTANAATLTGTNLNSTVTGSSLTSVGTLSSLSVSGTTSLANVSYTGTLTSLVSTGTPPLTVSSTTKVENLNVDLLDGYNTATSNTANTVVVRDANSFISLNGLYMNSSEGLKNISWNNTYSTYDMELLNGVTLQVGQESHIYGRATETIQNGKIVMFAGAQGDGLLLQLANTQVTGFQPNWIVGVATQTITENDWGYVTWFGKVNDVDTYNYSLGDILYLDNNNPGAFSNTRPTAPDYAITLAAVVRVSNSPSSNNGILMVRPDFGYELSEAHDVNITNISANDVIIWSANNRWENKPQSNLDVGNSDKLDGEHGSYYTGYTDTANTNNLIYTNNVINSNVTLLQGINTTQNTNITNLTSWLNSNNTLQSGINLNQNTSIATIQGVDNTQNTSIAVIQGVDNTQNTRLTVIEGTDATQNTNITNLTSWLNSNNTLQTNINATQNTSITAAFIQANSAYNQANTANTNASNASNLTTGTIPGDRGVTAGSTTPSFIEYNGTTKTAGQFDGGSTAPTNTTRLNYDGNLYATSGNFTNVAYTGTLTGGTGVIAIGSNQIYKDSSGNVGIGTSLPGAKLDVYAGNNATSLRISNPTAGTAASPNYAELLFGVQIASPSQGYSSFIRSYNSGIQNYNSYLTFGTSNTNSSPTERLRIDSSGNVGIGTSSPSYKLDVNGTAKANTLALTANTASTNTTTGTLIVTGGVGISGALNATTKSFDIVHPSDPNKRLRYGSLESPYHGVRLTGKGKVINGKGVVSLPYYFRDLVHEEDVNIQLTNIKHGKVLWVEDINIKENEFTVGIDETTSIFTKEYEFFWDVTAERKDVPSLIVEE
........................................................................................................................................................................................................................................................................................................................................................................................................................................................................................................................................................................................................................................................................................................................................................................................................................................................................................................................................................
>A0A7D7EZY3_A
MSKVKVSVPGYVKDMAMMSAIRNGGKTDRTYIKSMASAVHSYNAKKNESLKKMTKDLSSDD
.............................................................
>A0A7D7EZZ7_A
MNQLKELLLVYREKNPTDKSIKDDSINNQLDNLFLDVCDNNLSLAKIRKIKSSLILLDFSEPPKCHCGNELDFVSTDKATYKSPFGGWREFCSSKCSRTSSVVVERRKQTTKERFGEDSWAKTDVGKKAMSGKWDQEKKDSYNEKTKKTSLEKYGVEHYSKTSEYLERRTKTCLERYGVENCFQDVDKIKQKSIEKNGYYGWFSSEDGKLYNKNNNPAFDPLIKDKRRLTYYTNRTEVNPKFIEAVYTRNKELFAETIEEISIRVGESRKNIAKDIGISYENLNYYMRTYDMEDRFLNIGKGSSYGEIEVYEFVKSLCSDAKRTNKTILNPKHLDIYVESKNLAIEYDGIYHHSVFSGGKDKRYHIEKTNNCERQGIKLLHIFDTEWEDEVKQDIWKSIITNSLGKTPNKIFARKCKFKKINAKVARRFFDENHLSGFCKATYHFGLFFENELVSAISIGKCRTEETDNLEIIRFASLKYHNVIGALSKLIKNSGIENLMSFADRRISSTINSCYEKLFETCSVTEPNWFAYDKKNYILRSRWSFTTEKLSKELSKFDSEKTVEENLFDNNYDKIYDSGNLKFVGLK
...........................................................................................................................................................................................................................................................................................................................................................................................................................................................................................................................................................................................................
>A0A7D7F005_A
MSQKRFISKNGLDNNNQTIINVADPVNSTDAATKNVTDSINSKASSAYSQANSAYTKANSVVITITGTTNQILANSSNGNVLLSLPSTINVNSNSSSSINLTANNSFTGNTYISWSFNSSGNNTLQTTANLTFTPSSGVLRSTGFAAKAGLIEHANVIGVDYAITDGYNAISGGPVTIANNIVVTIPTGSTWTII
...................................................................................................................................................................................................
>A0A7D7F006_A
MNKSITRMNIRSDIDRFLNNGNTITIIPPETIPRSNTASCRHRRGMDIKINSSTNPFPVSSWWNKMTTLHSV
........................................................................
>A0A7D7F020_A
MSKFIEVNKIGDKSIVNLDLVKKIVPMINGVGCVLHFEQGTVNISESYDVIKALLIQEESQPKLLNEEVSAKKK
..........................................................................
>A0A7D7F035_A
MTEDEFKRIMMNIDFAIGVLRTCASKDQTFTGSRSREPEFAQAIGALEKRKRRAIQLKFRSRV
...............................................................
>A0A7D7F036_A
MTKEEIFVSENILLYPYTYLPAKAVKYKTSKGHHIRWFDIDTDIELPPYIGLILSDEQRNFIKNSLSKIYERKN
..........................................................................
>A0A7D7F042_A
MKLFKFPEGKEVFVGEVFSFVGATNKVMEDGYTGNWILQAGDKEFVFTGVVNGVSDDEWFEKI
...............................................................
>A0A7D7F047_A
MTIKEFVEQLRAMDTYRVDVDSDGYLFHERQPNADWINAFSLECLIDEFEKSQ
.....................................................
>A0A7D7F053_A
MRYYKSIFEEDYLIPEELEYRFLELSNKLKRLGEDSDHDEAFLGYKILFLGEFKKYKVKFKKGDIWEKQTEKWFGNSPIGTKVKITNIKDSFIRYKHTKKKFGIQWTIGSYAYHLNKWSFLRIFRSI
...............................................................................................................................
>A0A7D7F058_A
MNIYNYCTYITFYKGNKLPPFYIGSGTVSKIQNKHKPYFGSVRSKKYKQIWVSELKQNPHLFTIKMFKFFETRKEALEYEEYIHNKLDVVKNPMYTNQATAKGKFLSVGKQSKETCRKKSISLKGNTNALGNKQSKEHTEKFTQFAKSPRSEKHKQNISEALLNVEKLTCPWCNKRGQKQNMLLWHFANCKFNPNAIPKRCCCITCKQEISFNNLNSHYKTHR
...............................................................................................................................................................................................................................
>A0A7D7F075_A
MKNLINSSQEIVSNNIISVVRFEDDPNSKFVHFANVISGLYQSFVQYVDISDSTNTFIDFVNVEYPDNKSFIHFVKIISDIDFYIRKFSDKIYIEDFKSFIFSKQLTDYISFSEESIFDVNKNIQDQISISESSFVDVLKPLTDSVELQDSVLIVIDFKRIFPENILFSDSTFFNFSKYIEDEFLIEDEYKYRLNKPRIDSFVFADNNAKLFDKSIIQEFNFQENLYFNTQKVLFDTSDIEERFTFHIQKSPFIDLYNVSDLFDGVLNKIKFDEIQYSDSYIKSFTKQLIDSTIIYEEVSLQIEKSPFIDPFYVYDVSNISIDKNKIDTFSVSDYSELFLNKTILNLINIEESNFLQINKPKSDLFNFTEGFSSKFDKFLSENFNFVDKKIIGIQKEKIEVFGITDSGEMLLSNYSAEGTYFSEGYVGVSQDF
.................................................................................................................................................................................................................................................................................................................................................................................................................................................
>A0A7D7F080_A
MNEYTKRSIDFAFDNKLSDMQDSIESAIKEKVLGAIEAKKIEVAQNMFGVAEGYGYDDEDDDVARADRELARMKAKPIKAAKGIDPEKDMTKLAKKTKEPEDEVDEALVGKQHKIDKNKNGKLDAHDFKLLRKESEELEEKLSVSDGVDKWISDFVHSDDPKFKGKSKKERIQMALGAFYSAKRGKTNEEVEELDEISSKLAYRAASKRGERMSKAWRANDMDTFEKERGKAEKTYNIATKKAIAAEKKNPQKPEQSYPLGGYSRASNRSYSEEIEDIQELSKDTLQSYVDKRQWDTGANEKMQKKMDTGLARAEKKIKLKKQK
....................................................................................................................................................................................................................................................................................................................................
>A0A7D7F083_A
MTSSIYTARHVAGSQNTVPLFKLHGLDNFAPSPISTLNLAGVALTKQTAYTAYATNISCFLWATKTKATTLVNGLPLGLFDSSDVLPLNCPPVQFTLKKAVDSDKSIRLVNSLGPGASTSTSGKTTIYHAPALPDGMLDTIIALTPAHFNCGRDAVNPAGAFAYKFLSSVCATFLRTHSYPAFSYESDESIQEFHTLHDVKDTEYIPYNTKDKEGKDVSAFAPIAFSSTLQGREMYTPDQMTDDDATTYPRLETPQGRFSTSGNDTVHKAKPCRKPQTNIGSSRDVPNLPGIAFPYFHGLVQPDAVFMSNVILQRFFQLLGSTVQKSQDTFLTIRRGCGSLSTTKEGMMLSHLLKGIDLALDTQSRCFMIFEAAEYKGFVLLGARFSIFDQTKWIAPSTEEQLSLALLSLDPHESAVSNLVSAFGRMTAEGTYTGPSVDRKTFTEPENLIEVFSGVRLTELDDVVEKEVNQSLRSLNYMGAGYIVRNPQMIADALETLASDTVLKLSRPTYIPSIRVNLSSRAFIILSRFGPEAISFWNERGVEIRCEAKEKPVVSGGKRKLGEMDAFANMPDKLFITPKPLSIAIQDFEKMLERQAIKVDSHERAGKYRNMVVESEEFRKRIWLSLVKIAGEAGPKKKRARREEDAGEGEVDLDDLLATLIG
.......................................................................................................................................................................................................................................................................................................................................................................................................................................................................................................................................................................................................................................................................................
>A0A7D7F095_A
MINIKLSYNTALLFYSREDYERSMEYVNKQTAWKPKLYGFQTKNWVIGIVRG
....................................................
>A0A7D7F0A8_A
MKKYYILTPMNDVEYIGEFPEFRDAWDYLEYDANIRFVWLVSENSMKKLNSLFTEILNDDRI
..............................................................
>A0A7D7F0D0_A
MTMIDDLLSVITSNQDGWALNDLDVYVESGHVNSDLQPYLDWWYGDRDDLPTPGLGSLNCFEGMST
..................................................................
>A0A7D7F0D4_A
MKTIFESFFAEAKSYGVDTIDQYPQEYKRSISRGIRYWSGTRAIRDTLVKKYKEKYPEYNFYITPQEKGWISVTIEN
.............................................................................
>A0A7D7F0D7_A
MNKKELREQTNSDLQKFLKSGGHVIVCKPSKKKVKNPATGSQKLSFFWSEPKNRPSASWDNIIIVR
..................................................................
>A0A7D7F0F5_A
MKTFKELRKEITEASNVSVIGSSVDTPARMKLSQRRSAKMALPKARNSQLRLSGPTSSVAGKSSALRSAQTVARGVAPVASMVSGSSEFKSGTNVPGNAKLSDRFSSLRKSVEKGAATGVGYGALTGKPKNAMASGILGGISGGVSNAFGQLAQQKAEKNLKSVNRAVTPAELEKRKQEKSQLNKNTSFDKKLDTSGDKLNAALGRPEQKQQQTSEIRNIGKNSVPSSGSASKERMQTKPQPVVKKTIPSGQPKQKTSSSSNDAFMADLRASAAKMKDATASAAKETGKMKSAAGKFSGSFSGSGPQL
....................................................................................................................................................................................................................................................................................................................
>A0A7D7F0J9_A
MANTVIQLKKSTVPGNIPNSLASGEIAINTADGILFYKDPSNVIKTIKTDTTTNAYSTLNVNSSLLIATSNSDILTIDSNGAITITVDSFTNKITIGVKEASTSEKGVVRLYDGVDSNSVILAATANSVNAAYQLALSAFNSGGSTLTTNYKVQEYTANSGQTSFTVTNGYIPNYILVYVNGVLLDTSDYVAVNGTTVVLNSGTNSNDSVSVAKWFFDNSIYLSALQTVDEFTATANQTTFYTVGNYTEDYIKVYRNGILLEKSEYSALGGTEVIIDYPIPENDIIAIEYWGANSIDATPVYILANNASNTANVALETANTKLDKLEFGNITSNSVTTSTNTANQVLDLFSTTEYRSVKYQIQVTSSTDYQISEVILIHNGTNSYLTEYGLVSTNGSLMSYDTDINSGNTRLLMSPINNVNVIKIVKTLIEV
................................................................................................................................................................................................................................................................................................................................................................................................................................................
>A0A7D7F0L5_A
MRKVDISMVDELTSYVTREGKSVKLLNYVSQAHPRSKLLFLLEGNILGCDEEGKCWTVNNYDSSFTDTDFRKFDVFVDDRIKGYMNIYKEGKWFRNSKLHKTREEAKRFAEPELYKTIEIDWSDNE
..............................................................................................................................
>A0A7D7F0M3_A
MSDSTLKIEKRFPAKGVRATLHPLLDGCGGYFIRIYDENFEAKDYDIFHYDLEITIDDDSAYFIETEDGNYLDYSEEALGYGQD
....................................................................................
>A0A7D7F0N1_A
MSEKESSIWERYYKLQNNRRTKNSELMKEYDESVYYPALRSLQEECEKEGHSKYKFVLGVVRSWWVCGKCGKSHSFEEQDD
.................................................................................
>A0A7D7F0N6_A
MICPKDKDDVYVLLSALDIDLGYKITADYLHDGGCTLYNSLQLAEFYDTVDGSDGRLSRVVKLASPGRLDVDVLVSSDSTIREAVARFDYNINQFVIRRAGAAYPVYVGDTPAGTLHLGRSGYVSTDRTAHIRRIAAAYNWSGEV
.................................................................................................................................................
>A0A7D7F0P5_A
MAPTRRRVKKGPTLAAKVANLSKMVKIDKPEMKYSDVNYSGQRWNWTPTSTYVSDIFAGISQGTGDVDRRLGDEINVHSLKLRMTVYNNGATPFTGRLVGIRVKHNAESLITTTNIGNMVMESAYSSTANAVNAPFDHDNSSNFVKIFDRRFVINPQTTNAVANTALGGNLFIQKTFKINKRIQFFQAAATNTHNGVYFFFLSDQADGGERFSYGVLRINYTDA
................................................................................................................................................................................................................................
>A0A7D7F0P9_A
MKYLFVIISIVAYAYVSNQDYQFEVQKEESSSQVSPRVQ
.HHHHHHHHHHHH..........................
>A0A7D7F0Q1_A
MAGIVSASKVQVENAYRALVKLELELGIFNQGSDQPTTITGDRITQVNALVAAAVAALAPLNT
...............................................................
>A0A7D7F0Q9_A
MKKGKHFATFDKDLFIEESFDEIEEEERYLREEEELIMQGFRQFAISHSYE
...................................................
>A0A7D7F0S2_A
MAEEEKIESVKAPTPAKTEERELEDAMESMIELMSRMYRNQVIRELNQGTIEKFADSKPVDVLVSRKVKFIDGYVKAITCDYERDESGNEYPVNEREIDKPIFKFRDELLRVNPKSIKDLDRLQFNDAQTGNYSIVLTKLAKRLQRKLMSRFSNKRIDELANQVLAKSDRRSKKIFYQHVSKSIGVDPQKLLKKDGMTYDFNALVLETSQWAKKLRDETLEMYTANTLRAMTLGESIESILEQYDGLVEKRKNHAKFTARNQIASFNSIMNKTRAQKLGIKKAIWVSSPDERTRPSHAWRNGLEFELSKGLYSSMDGLWLLPGTDYQCRCSYRMILEDEE
....................................................................................................................................................................................................................................................................................................................................................
>A0A7D7F0S5_A
YCKTNKSANNKILHVITEVVKAQSDTYKYNNEKLLPLKLNEYVEELTHNLAQSPEISRLCNAKNQLDILVNKTSKTNGIRVTRANRHEMSDTYLAQASGSVGIMGAKVYWTQSHCIIVKDQQYYLLPKSYMLLIHNKLHDILSVLVLASFYPDMTYKTHCLTTTLVWIKEYAGLAVRMKHNFHELAKVLEALVIGMTLRKEEGVGNVEFLRSVSKGLEEAVGFDFLSSNLYHQMQDMTIPLLHEVGCLSKIMGHPFCDIEAAAEQFHDRCTEENPIDPQMVAMSVQMAKKDLLEGYINKYNKWPPVVVYKHKRLFAYAYNLGISPFSPRVQKKHGLCKLSYMDELEFEPFEKFDRLENFLPYVKDRTISLVRDVVIPKYITQQDIKVNWANTKALLAYLFLPYEDTEHLSYLEMYTHEDWDLMSNYLIIRLIPKELEHKRNPRYFGCKPAVERARTSVISENTAHMLHKYSDSDAMTQSELTLIKKLYAFRNTYQLYKDYHQIIICLDASGWSGRQRAAANAPVAKATFDKAFGNNMCGLTHTAYHHTFFYIPDVDKVYSWDGQAGGIDGQDQYYWVWSYIAQLKSVMTIIGYPFRLLVKGDDVRIVILIPPYVYENKTIDDIKRQVVKRITELSKMYGHVMKPEDSYASSTYCTFSKNAFVCNSEQPQSFRKCQKAYGANNAFMNTIDEYAASSFSNCHSTSKTSPTPIACYLLSLWWFIQSLLGSKHYKHLTVHQLSSLCLVPNMLGGFPVIYLHNYYQRAESDLLSSFIGMYLVTRRYNSQLFDELSKFMCQVVLPAKENVQMLCIDPYSLPLHKPSGAKSVLKLAIRDVIAKETKNETIASLFESKNTTFTEKIIRMLTDSNIYNPKIMSLLYSCSPDGIITELVAKFESGKSIMDAILLKGQRNSASAVMRKALNAERRLHQFRLQIITNRLQYAEELPVDFSKCPAENAQIIRERLWKKPIEGVTQPPVWHVVTIGSLREMYPMGDYADLNHFDIKWDVPTAHSKYGVLFTFGKTTPFLGDSTSKGLTNPSVSIVSNNIFASKITNLIDLYRWTTLTGQAPPGKIPYSDIISEMILKYTTKPITDFLPFAGHKPFGRTTQHH
....................................................................................................................................................................................................................................................................................................................................................................................................................................................................................................................................................................................................................................................................................................................................................................................................................................................................................................................................................................................................................................................................................................................................................
>A0A7D7F0V6_1_A
MVEKSEEPSNIVKKFSLGSSEAFTFKQEHYRKKFDFTKVRQLVEKHEILNESYQSKELVTAESVKNLIGKKFPGAIYRQRRRNIRKRFAKRLERFGESVLVKERDRFEAIQIEIAPKQQRILSEKRNPRKRVKLHHLSRNFPRCDWDIVGSVPYVKMFVRNVMEGKYDHLVQDTNALDVKRGWSGFLLKKQRTYDPTGRIQWHNDYCLIAGIDKRGKIVSATRRQVWRRVEAWYSNENRSLKNIMESVKFTEFNVVYDEDNYESARKEDNEELLETERALEAITLGITRADIINKARDEKREARMLRISNQVLDYFDDARRLADESLNIMFTPVRHWNESYGYGMVNESCVSFGPKGAIKVLSCCEEKTRMFSENLTSRGGLLVGDILEAPEFVHCAITGLMEGYCYIAIFRVVRKALPDEFQTEFDTFVIEAISQLGAYPYFGLFQIVVRIMTTKFPFVIAMPIPPLIVDHVEKTIHVYGLDPERVNVSHILGCTHVVHLILRLGDEQELLKYRIGSSNLDRPMIRSLRKEKDISLDTPVLSTVVDTRWGGLNPPIRPPMENLGVIPPKVPGQKPKPSVPNEVKPDAPTIDKDDPEINPTPNKLVLSNDFRCVWNFLRLTEIEINVCRGNFKTMLNPLGLSLIVHDDAPMLQHVTWPPHKYTRKGKPVSEKCKVRTAGMDNQLLVCCAKRSALFTSYVKVNEAIIVGDVMNRCISQKIDVRAYKDDGLCYMMLFDVIEAGIFLEFKQDYGRFMKNYVSQLGYFPQFAALQSVLRVCIQLFPYVSGLLVPPLLIHHRTKLMHFMGPRSFSNNRIHTANAFTVFHLTTQVALEDYLGIYRVGAKSVEEAISDEIKLIGTSLQMEIRTLAKEKKLPRNSDINDVDIYLRDGTTLDYVGGKLWEYVNQLHEQECKYETLQSIMGRVRDYNADEALQAIHKSISKFNNQLDVAINRRVMESATQRRQEPNNLQKNIGFKVANLIRDEMCEVINEATEGKFHNIEEILSFKQGLKSDVQHLSTCEKLNCTQCYRLHASICNFERDVKRMLVHEDESRMSLTGDRGKKLCIMNQDADQNSESSSDNTSDSQYEVLRTMCSNNALQCKVDTNAFNLRRVKLNIVINSCWFSRVFLNLRLISFVMPKIEQYRLMTSVVDCVLSFLIVFGRWMNNCIVDPVSLVDRSWVQEKIFSVFG
.....................................................................................................................................................................................................................................................................................................................................................................................................................................................................................................................................................................................................................................................................................................................................................................................................................................................................................................................................................................................................................................................................................................................................................................................................................................
>A0A7D7F0V6_2_A
FTNQWKTILIYMPFVYIVNILTISGAPIDPVFSTNIIKFVTWHYFSLNSSFFFPTLCLLVRFIYVYLIRDNVLVRSNIRKMVVLQFFTIMIDFLFSAYQSIVIGGILVLTLILLSLVLVNKALGLKSFVSIQHDAMQDGRVDRKDVKKLDDKLQGTFPKQKTRTHKISEMLVQGVAFITLILYTFDKDVALVVGNMLKNLSYLTDMVNSLIINRKNDIEEVPILNAFFDDKLQGDEGSSNLINLVLGDELTNLMERVMRPDRVNQTHDCSVFMNWFQALNFSTRVARDFQYISVNEAKVLTNINSDDVANKLIEDTRSWQIVIGATGTGKSTKLPYKVYMQLLAKEVGSQVKIIICQPTIAASLNCQIMLSQLFGKKVYMRADSVSSGDWFGVSVYTHGALMYRIANDRTFMKEISVIFLDEFHVVSPELLQLETFLNESITTKKVLVSATPRVGRVSEMPSPFSKKIINVPSMSFENFINRQGFGDCVDMTGEGNRVLLFMCGRNECDSAARRLTKAGWKSISLHRGNFKENLPQVKSLLAENNQQAVFVVSNNTLEVGVTLDITHVVDFGFTIQPCVDLDTKVLHMSRLMVTDKERAQRIGRVGRLSDGTALAIGKADNAPSRLTDESAYKAMLYAFIWDTDYYLHREINLDFLSGITRSQAYVMLSLDVPVFLSKELVESDGSVNNVVHSWLKSRVINSLVIKTFKGTILRARYESWPKMSNVYDDKQLRAEFRDLRLPFICMNLSVKDNVELALALRTLVSGVDCMQLSEKKIRELHITMRNDPRIINIAIETLQAVKSQLVSVLNNYRDELEHVNSSGLLRSIYFKSTVVRIQEAFNKDNIKLQSLDCAIKELQKCLLIEGKFDSDVTETVWEGSTSEDMDNVMQGKISGSEITVNWNEPMVLAVEAATQHNDGEAINLDHFTKWIGSKIIVRTTPWTQFDIKTMFNYKHLTVIMVSSIMIMSLLTLYNFFDIGSWLFQNRKQRQLAEKEVQTPSGKKHVESLGLDSMKSLQGKKMSSHRGKSTKVSESELLYDERSGSRARRTVGAMDKKSREERGRNAKNMYVLEDPRKFTNFYESFDDSSVKSCAFRAKGMFEPFFTTTRPNQEIDLLRVRYRQYSEDIADINMTPVTRWADQADEHEPPQTLICQIEFNDGTFRELELTQHDPTRVARSMVGFIGLDAHR
.......HHHHHHHHHHHHHHHHHH......hhhhhhhhhhhhhhh....hhhhhhhhhhhhhhhh...............HHHHHHHHHHHHHHHHH.hhhhhhhhhhhhhhhhhhh...............................................................................................................................................................................................................................................................................................................................................................................................................................................................................................................................................................................................................................................................................................................................................................................................................................................................................................................................................................................................................................................................................................................
>A0A7D7F0V6_3_A
GEYRQTGISMDTRLQSKTVPNGPNALGIQMWNFVKHDVTGTTFNLQPLINDDEINSGSICLIYECDCGRERLSEGVFNGGRWNLHTLNANIIWNKTAISKAFDTLCFARVEKPINQQPALNGISEITPFDNSNTLQADFINMDSFSRRYVAFLGGDGTVLLGGIWHTYYIITNLHLLKYDGEITVIASHTTFKINRPDVVSFKGIDVCLIPIPVGKLTLSRDTRVRINVAPCEPCKVMLLTKYSNNRLGVMHTSQTVIATRARENRWNYAVKTGSGQCGSPVVRVDSSVPEIIGVHSNTTMTDHANQFAGFDERVIKALTIRPDSMVPSPWQFSYELAGYSFERVNAKVDGLQICYKPLQSKDSKTSMPPWVSSEVGDRVWESFAKVPQHMLTTTMYKGYNEEFDMFCDVFVKEFGERAQWVKDVDRLYHPSALNQQAFLRDIKKYNVEFEDFDRKIFGEAVQDVVNILKDHIKKCRIKTPHEVLSAIKYSTAAGPMYGCSKADLLAEKTDEEMEDLAIRCRDHMYDVPYVPGVWKASLKDELRTKEKFLLNKTRVFTAAPVETVLGAKAFVDDFNEQFYAAHLSIPSTVGITKFYGGWEKLFESLYTNGWWFGSGDGHAFDSRLTPDILQAVCYIRKKFSEPSMHSPLENLYTEIIHTPIAMPDHTVLLKKHGNNSGQPSTVVDNTLCMMIGFQYAFRRLVPEQFHGYEYGVPTSDGSEWRKQRDVYTYFCNGDDNIYSCHHDVKKYLTMEGLRKVLLEIGFDYEFDTYTTDIFKCEYMSLQFRQLYVTCAGEVTRRIMFQMGRARLFAILQWKKHDTPTAWLESARAALLEGFADVQFVQLARAWIDYLTTKYDPIFKDDKEYQTMKSSIFSDEELLMIHMGIVLLQSDVSGPTVKLNNIQNEPTKRLLDLPIDNFITNYEEAVSQLSEKLYEIDISTVENNSLQMADFEAIADNRANEGAITPSIGWRPSPSTLQVALPNIGGAPLFDANIISTFKVATTNLYNNVATTEEIETWCRTVKETSQPPITTEADFKKLCLAFILWCANNGTSSELDTTSSFPVHATATQDIMVPVAPWIAATNGQLRRHMRFFSEVCIVLLKQFKMIPRLAMQRGITLSSAYYYAFDFIVITPQIGREVRDVLAKSKGAALEGIGVSNFVTDNKPETKPISDKRSDGRGAYKAARPVGF
......................................................................................................................................................................................................................................................................................................................................................................................................................................................................................................................................................................................................................................................................................................................................................................................................................................................................................................................................................................................................................................................................................................................................................................................................................................
>A0A7D7F0X1_A
MLHLLRNLPLSPKKKNQELEEAQRVSNELVVDKISITSPLSHKMSPLKAISYHIVGRVDVQGPAKVDKRTLKTIALLSIAEIGFKTVLPSLVQSAMLEDIYKFLKAFNSTDRRGQNNYFSSSVDIKRLINIPVYPVSTGHINKGINRSLMIIAPSEDRIILKFEIILKTGDNTIKLADYFDRNGYITTQLRKTSLNTDLVTIAAHQTKSSHYLFEEVTGLISGDRTIEAYQGIRKTLART
................................................................................................................................................................................................................................................
>A0A7D7F0X2_A
MEINKLTARLQEQGVETEQLSDSDIYISGNLDIDDLEEVFASLDGYKIEFVKEEPITYN
...........................................................
>A0A7D7F110_A
MLRDCGLKSHNGIIMMEDCHGMVGVFHDGVNSVVTCAKLGLMELVGSAVIERDDRKCHFISDVQCKGSTFELQASKVIDCDAHSALWWLNFAFNILSVLVLIMVIMLVRYSLVMSRIKKKYGSSFDRKMSFGGLTISSRSDENCPRVKFAWSKLLISVLFCRTLFDYGVVETEACIDFSENNYGGSYVYSTSFVDDLVICPIGDIQRTIMIEDNVIALDSWHIPQYSVHAHPKEQCGNNIIGDTCGYDKNDCFKHEHGIDMCEKNGKSCSASLNNTIIKISRKYCVPHTRNVFLCIGQPWGCWSWIAGVHADTHHSYLVQKIWIHEHKMKPSVLKYGNESYEIHLNPHQNVIGTSSKVILTGQNEGWLCNRDAKFIDDIKLFRGNESWTWDFDWNTVICNIKEYESDGLCTNNPNFNPSKTSECIKLPTLYGSYELSNIGHELFLKPKGLWNARIESKKKLYFSKSSGVCYDVDMAITGSRSSSGVKMLMISAKSHSNLTMKVNASCIGVDFVIPCDGHIHMSNMVGGNCTVDGIEVKSFVTDRVQFGNIRDHVSGAIEEDYQVTYRKIGTISIIFIVVASILVIRCVFVR
.......................................................................................hhhhhhhhhhhhhhhhhhhhhhhh..........................................................................................................................................................................................................................................................................................................................................................................................................................................................................hhhhhhhhhhhhhhhhhhh...
>A0A7D7F143_A
MNCVLTVNISDDNNISIIKEVGQVRVQSTVYCDCGVFYNYPLILDINRTSFKSYINSHNKVSSNFSIVPPKNICEFNNYIEELSIKLCVNKLELRHIYCIIVETYNNHDSRRNILVHGRCS
.........................................................................................................................
>A0A7D7F169_A
MASSSTTLEDFINKKLGVTKDNKRPILIKPTKK
.................................
>A0A7D7F187_A
MAGNNDIPQPFRGIETRDQARTAVNEMRTLVDTITSYPTFLERIPNEFASYVRDAFAAGNDQAKRSAVSAKLLSDNLRDAVPAVAQFYILSGKFVTAAKATIEELSAQLDNLRYDDFLAPGTECTDPDLINLYNTLIDKFRAGLTGRGIVLDRELISQEGEVRNVLNVFDQAPGIGRMLETMNRKRAATNDRENIGAEHLQEVRQVLAGDWNMGFMFSFVRQTRAATGFGAMLVGNEWVERPAGMADRGNALLLSSALARDSQLLGDLLTRAEAFVADERNAENVNLDLLKRAVVEARSMLKPDHPDAGAGAGFQSQRSNIDPLFLTFYIAFKQLALTVKDFYLWQGAIYTAGRMIRGKGKMTILLRSLVGRPGIADMINKLSQSTAIHSPPWVLNSSRIYDMVAAIGICDTFNPNATITTPGISWRYFFNIRLNRPELIKLVVALNTVEGINEGAIDEIIQAERILYQLIVGRTSSVSSTNHIIGNALNVEIQGV
................................................................................................................................................................................................................................................................................................................................................................................................................................................................................................................
>A0A7D7F189_A
MITLGEDSSLVGASFSYFFLDFLVLSIMKCSKPILTRDAAKISLSVLSALGSLKYSLKNSSSVISLVFIELLEAYSKIILHDDMTKLYELNLKAISLWSSTCDFVDDVALGFSASVSFSAI
.........................................................................................................................
>A0A7D7F1A0_A
MMRVRRFLKGRDSIPIAPPLTLLPGNFIIGVSGYISLDFEGPIPHESIVTILKRISALISITLFPSELESSHAIAFLMQYFYHLCKEVFPGSMCRTRSLVPRAAFVLPIKGYTSSSCIHQCIEDKNIPLDLVWEFPGITSYPIIISVSGSLHLEVETIGSRDRFRNAGFEAIPYPHAKWEKRAKSIHTVRVKGHSDLQSVLLSWPTSRRHRLRPYEKY
..........................................................................................................................................................................................................................
>A0A7D7F1A2_A
MMDNTLKASISSFSCQGTEDATKWNECLAPSAFALMHMLLFNEGIRNKAGVERATIWGHLFSRIAVLGNYLMANKEVQLGFGVQVFNKNSISRISWKNEHIKHMNSNTLKWFKEIQPLLSEDFQFIRASPGMLMGMLNAGSTTLGLLAVNHRMDEEKMRVLTLRSSDDSMSLYMGDTQHFLKACI
.........................................................................................................................................................................................
>A0A7D7F1D1_A
MNKSAKSLFKGMAKKRKEANKSKELQVYKETKKFVNENFQLMEPSAPMEEPSGGEFNIELEFRIDLTMKDIQDMQDLISVLPNLKEEFVGTIFMWRLFSKLVNTAILSLGESSLIHETDNPIKASYSASRVVCFQSGNSKPSEKGKESYKQSFSWLTPNGGRFMIGGSVNYKTTLTEAPYLEEALHPDPRNFYEAYINRSPNKSKRL
...............................................................................................................................................................................................................
>A0A7D7F1D3_A
NHPSYGSSGIIGYDCKHPSIKVSRIALTGTKECEKITSTRQSTNRDFQIIQSTQYGTGYYYQCKYSFDERRQGCGRYGYVYGVKHGLESGIKEISKSDCQRLHQTHIYTDPRGGIVRLKANGTVTGDYSIAGKHLKDGYCEGSDYKKDGYSWENVVVDIFYQITLRDGVLTLDMETDSVHIPGGRRCKASKENCLDMTYGNTFWNMWSRNKCDFDDVGSITYKVVFDGPGTDVQSISKVTNQRGVRSVISKIGNKMVAMEITKSTILCGEKVWETEHPRFYVIFKDEMQSRTKIFRIPLTDPLNVIMSVNSDAKAIFLYRDLGTQVNIMFDLLLEKKCEDKKISLNNLLAIADKNQDQFAYAYGKGPGFHAEISGEAVYLLECIPTKVNLRNINLTSCYNEMPVWHNGEEKFLTPKNRILINKGTIIPCTTPFGVIYKFPFGWMDLYPSLKLIPDPIILDPNEDIPIRFTPLTGIMNHDFYEPSLIAAARSTILFHNEISAETSNTAMAAAGDTSAQNEVDTAWITNTKSFFDGIEDSVSKNYGWLGNIFFGIVKVLFYIGAFILAIEIGKWMIRVIWDLIDIYHYNNGFSWRMLFVFFAHYTHKIVQIRQKENVEDIVAMLH
.......................................................................................................................................................................................................................................................................................................................................................................................................................................................................................................................................................................hhhhhhhhhhhhhhhhhhhhhhh.................................................
>A0A7D7F1E9_A
MSEPAAKRIRLVDPDHPEREVPKAGRANLELDPVQRAVCVLFIWEAYTRLKTSIFTALHDPAHTDIHLANTIMSVLRSAHNALRQQYNNSGNLPAIVADANMSINSGGEIKTIRGSVAKRIVKESAETHGLVYGRPAAGDTRHWYGTVAPILTFFSINGARVDEIRLGHSHMTVTKQGGVKKVAAVASYGIHEAHFPLCGGMSMNPGLRSSMAQSCGILTAAVMIARSSNPVFARKWKDSLIRSGFHIPFITEIAELLFNRTAPEVAGIITALGNLMLAITPRNFTRATPPFNFFLRVLCDESVVIPEREVPMETDAGPSTVKAIKIPSRYIAAEGDTPEVTSWKKTCRRAILLADGLDFSGRGLFWFYRLSSKYEYQMPFAPGTDPKVARQVCFHSIFDSWREDLGLLASISNEPYWLSRREMGKAFIGRGASAAAVKFTPVHLKAYARLAGASMTNYLAGTAGQIIAVPAFSGVREVQYTDAFLQVLQTGTPQASMALTNPMQVQAALLHLSRRVAETIREQGGKGMVGTATWKRIEEVSPSKDGSDYNGLVVTTNKFFFGGTEDL
........................................................................................................................................................................................................................................................................................................................................................................................................................................................................................................................................................................................
>A0A7D7F1F0_A
PPMGYGTPAPKVMESVNRAYNYNQKSAETNTRQVGDFTVNSAFWEDPEKPYPFDQVTGNWHPGQAHAMYKKMLKDNFQSITQLADTVVSEAMVTNSDILTQGRQTWCPISRKSIPSAQAYMTMAEYMKNELGTTSSNCLEWIKAFFDLMSKPRVTAYRTIKNELTRTRYNRIEKQKIKTKIIHKVRVPYTTKDSNETFTWVMEILRSFCSYIKHGERGKKERRAIASANIGLRMFFHIVEDFHLRLGKILPGSTISVGGEEKKVKITTNLNSATLTAHENNFKLQATQDATKFNECLSAECFAMMHMTFFNDEVRSELGLPNCTTNEKLFLRICMSSHFLLAVKMITLGETPLCVDKNAKACNRPDWDNVGGRLNSGTTKLLNECYHRLYDGIYVEASPGMLMGMHNAASTTLGLASVMHNQDEMNTKVVTLRSSDDSMTVYVASSPSLFPSIIETEKRALQMLGFNISEKKSMIFKKGYGEYNSWYQDGNFVAQYGIETSTMRPQGQNPPDDFNSLAKSCTVSQLRLETNPIGAEAKLQIGIDNIRRLWRISVNPNKWPGVSPKVQALSDGGENMWDCMNCHLEETSLKEIFVTTQQEKEYLLKIRNPNNPMIAPPEEEISWSKETGALRLTVLDTPRTVFHTVKRTNRAITNLKDKKTHADIERANSQVMKIVNEVDLSTSISTPSSKTLISDHVRQCIYNHLEDMDLDDEESFTVSEALSRLTNEPM
..........................................................................................................................................................................................................................................................................................................................................................................................................................................................................................................................................................................................................................................................................................................................................................
>A0A7D7F1G4_A
RNSRPTTPTTNLTAAQKAVVGLALLSQVDLSNCCDQTLFMTSSGKICNKDSCKDMNMYSMPLQSGQSICFKDLEGEILEIMTYKSTYRTRFQKIYYTSDFSIETDSYWDCKGSNQCWEGGCNKETVGEQFDTDDNSQIHGYSCQVDTLGCDTWCLRSSACTYFKWYLIEKGTYIPIYEKISKIWEVDLVIKYKGIIKKIPMNVNSPSVNINDIDLTKFNDLPLYITSFTSEEYSLKQYMARYNNDVINIDASPLGMPVRSLVGDYQIDLRNITRIYDQEDVLCQVNSCRPICSVSQPKVQRLIKKMQNKPKNSNTHKMIGDDEVIEHIQ
SSSSSSSSSSSSSSSSSSSSSSSSSSSSSSSS.........................................................................................................................................................................................................................................................................................................
>A0A7D7F1H2_A
MERLDLNKAKEVAKREDWDHRLKQYDKEADDGAGPSDITQASVNKFEALNIGNDPWDKFSIKEVHHELEDETDLIEGEPGESEVRSEMGSTEDLYEQAGAVEGRVQGGELSKNAKYTLDGLPHDVKELGDRTTLVDLSFIGPVTDRKRVAGIIERVIKIYSSIPGTVQAGPSGKRGVFRFHVTNQYLSPVRAWSQSPSPDRKRLAGCDTACDLNQRSQLIPELENGIILSPKFSGLPKCVLKYGQHGLTPELISKVQTEHPDCTLNQVLKHSLSQTKKGKKVINMYRLPN
..................................................................................................................................................................................................................................................................................................
>A0A7D7F1K5_A
MTKGKRAKQSDGDESGEIGLGIRSPTRLETVRRSMEENSGILKQMDMKVQMDKTKMEGFDENEDSNISIPDKTIMSMLGGLVDPASLPSGNALDHAGANFEVELEARDMIKKMDVASDPRGAVPKTTPPAGLNPTQKERPPKRIDAKSDHLPTNSRDSHKRSMVFDLCGLSPELYIDVAERVMTGVYAFMRDNSAVDTVVFRGPDGSKSFYREGEGEFWEYSMAYKKAQHQIPSPCLIGETESQTISPVTTPDVVDGRGNEEWVSLLNRFKEGVTFINRYDRTRKILFRLGTNGITECLIKEVWDKTLTEKAMILKVVQRTKKGAIVLSTYKLIEP
................................................................................................................................................................................................................................................................................................................................................
>A0A7D7F1N1_A
MSSTSLFSLRSICCGICVSGTLIYVLLNMSSRRHRNFDDIACDDMSDLDQLPSPRIMPSNDVTESEQSIELQLLKTEVRQITANQNEMRSDIKRLLIQQEGLNTKLREIKALLTTLAMSR
........................................................................................................................
>A0A7D7F1S8_A
QTQGLGQADVEGSLSILREIQNHQALMAAGEQKVHIINLHEELNRESAKGEKTFRIPTLPHVSFRGDLVVLHQFPGGPIVITYPMFVNVCDKIEAKFSWLFYTLYMDLHPSRHGLESKRFAWDLFNILESTYRELGNNAIYLFKALEPLCVGVVLRLLDPITNDHEFLREIRESVIGKDNNLTHHLDKVIQLLTEFGQRYKEKAIPLIMEQYGQEKLHNYPIVIATRGLEKMYKYGTSYRSINPIAVQDIAANFKREYFVAYYERHGVLPKVLTSNRLDPRIGKLIHQGRPGSLRECLKIPNTAWMDLEFDKNHDFNYFPQISDLLDDKAITPHRPHIYQIYADDALSLLKIKKKRPFVNTRLIHELLARRHINIKDFYDRVEEEGRIPNEWAVIQLMVKELELKIDPRVFSILTFECRMMASACERNLGEQILILFSQQSMTLSGSQLKEKMDMLSTLPETESHIWVRFHMDLEQWNYTFRFHQQSYLINVICQLFGVQHFQYLPHIFSDALLVTANKFTPPGSGKGLTHWTFHAGGNQGILQKLWTLITIIVIRKVMHSGDYDHRLTGSGDNQVLLVKLLKDSQLKNVIARIKSDLAVAFQEVGLSLKLEETWVSSELTCYQREYYYKGLKIPAGQKGSARAFAGEGDITCGINSIVATAVNGGINLTGQTSDPILGPAFSYLEILLNLLGNDNFEKVVPLDDKALTILTLVSSDFGFLPIQQLPCYLYAGHQDTLSESLALLKYVWNTYPAYRPYIAGAVTFE
..............................................................................................................................................................................................................................................................................................................................................................................................................................................................................................................................................................................................................................................................................................................................................................................................
>A0A7D7F1U5_A
MADEIIPPRVSGPCENREFYNKYLCSSPLLSNFILYNLNHAPFSETWTRDEVITMAYLANYGRSLSLNGPAAPDRTLLYVAVMGELIGPELPTEMFLPEAEARRRFSHAVTLLSQHPNLAALSSNNLGNYAQMIVEEPALYPADPYGEHVAGDVGAGGDIPFPACVRILRHIALGATPAFKLGGLALIANITVSICKRGTISDQFVQKIEQGIQNDLGKQVILNADAIRQYYSHFGKFINSQNIRAIAGRWNALIPQQALRLSLTVQQIAGGGLTAFVTIGRAMRLYNDFPWAEIAAIMPADFTNYTNAVRAVNGNLYYGFNADLGPARSTLYKNLAYVGKELLVKVGGEAALNRYAGWTRRVPDQARVDVLIAEYEQQHGMINDEAIERGEAAVLPLMALIQDPENTAIFG
............................................................................................................................................................................................................................................................................................................................................................................................................................
>A0A7D7F1V4_A
MRLKINISRLLEEAEFETDLVPYFAKLFLRDCGVPVIIDPCNIKSPDLEVFTGTISHSYNVSEDEFSLIIDYIPEGKIT
...............................................................................
>A0A7D7F1V6_A
MAVVGKVGTYAQVQPIQGPDFGGMVKGEFDKLDAEKKAKAAAKAKADKDKEDALNKLSLPEMEMLNINGLQDQRYNWYKSKVAEFRTLKEANDYNGAQRLMNALESEANAVKQTNDKLNKIFANRGIYDDTYLKKAEDLVDNIDKANVDVVDKGDGELRYNVYKDAAKTELMYEAITPYEYVTKLEVPLKFDSNKEADSFADTFRLDEIEKEIDTKSKLGTVKTEDLLNNERVLNRIDAKANEFINDDRAMAHFGKTIDKFETRANAFDEDEKKQAKEYFSSLLKDAYKRKIDLSISQKSGGGGGKDGLAVGTPTLWESGSINLEKPETLPGRQPVKTTSLTTGNTKSMTIASPTGKTLLVGSMPLDRVIYDAGTGRMYIGLSYNESGGQSMSSDGSGARESVSNKLTKWYPQDSAEFNAFKTVYNSAFKTNLQTIEDFKNTLFIDRGL
.................................................................................................................................................................................................................................................................................................................................................................................................................................................................
>A0A7D7F245_A
MANTVISIKKSGSPGATPSSLTLGELGLNYNDGKLYYLNSSNTISSIYTANSYSVISANSSLLLASNPNDILTINPAGAIVITTDVFGDTINIGVRSASTSQNGVVQLYSGVDSNSTSLAATASSVNTAFTQANTAFDKTSTVSVTSSSSTANQVLHSFSTTAYRSVKYVVQVTSSTDYQVSEILLIHNGTTAYLTEYALITTNSVLMTYDSDINSGNVRLLMSPTNASSAIKYTMTRIIV
.................................................................................................................................................................................................................................................
>A0A7D7F2C4_A
MDLDKLAIIEDFVDSGYDEVKEVYKDLYYLYTRGDLYVSPEFFEALEKELESIYMDIMINFEKVEREETYTRKITEWVEKE
.................................................................................
>A0A7D7F2D7_A
MKVYSVVYVDWRENEDCGYGNFDSREKAQNFIDGLPEYLKAGNPFVIEEQDVEWTI
........................................................
>A0A7D7F2F0_A
MKVYIIRGTSKYPYDPIGIENIPDDVVRVFSSNKVAQKFIEKYQSQWEELKIDEWEVEKEFDA
...............................................................
>A0A7D7F2J1_A
MLEDLTKNVLLTILLIFFLGMIGSVAYLFGLIVESL
....HHHHHHHHHHHHHHHHHHHHHHHHHHH.....
>A0A7D7F2J6_A
MRQKIKDLAYEANGFYQDCCESETICFEPKDLEKFVELILRESEEVIDFVSTQHLLEYFGFLDFDSRQEALDKMAKDADELGLSYW
......................................................................................
>A0A7D7F2K0_A
MKLTLENVSSKVFVPFSKYDWDAYNGCESKMPLICYEDTGVYVIDGGWITWNPYGTDSYESCEINDLV
....................................................................
>A0A7D7F2K8_A
MAYYSNDFYTKTNPNFQEFITQLENLSRKFGVVVYGHFDLTDNPDEFKNVVYDRDISSSDICARGYWGE
.....................................................................
>A0A7D7F2M4_A
MDKIVEGTRAATMKFSDAHNILTDIGYSFNRQSGSSHKVYSKPNKKNIILSPHGKDVSASSTREVYNALKVHKLREAILNNDLVISKQLIEEILANKIYEKLQEKKLEIASMMFEGNPETKKVAKRIYRKLGKKSRDSGDMSRSITASGRKLVSSLHPDQIRAILATEDTVSEQENPIVIKMRRHIRFMHPHLAREKNLDNRQKLDRKIDSIERKINIRK
............................................................................................................................................................................................................................
>A0A7D7F2N0_A
MINLNLEIAEVNGVLTALGQMPYAQVTELVEKIKQQAIPQVQAQQQEVSENNEE
......................................................
>A0A7D7F2N2_A
MSLKAVSVRISNPNPVRIGSVTYDNVINVKVNNQQDYRVKSASLVVNKLSSLSDVSAQNPVDGDVLIYNAVTKKYETDKISSDQIDLTNIDAGTF
...............................................................................................
>A0A7D7F2N7_A
MATSNLSELTNNLREINSPVTVNVIAEPEKEVINTIKKGDSEIIKSLGTIAQLLIQQIMFDKEIENRRRLEEHLEPKEFQEQSLTATATREDGATGKGGGGGILETYGLMRLFGDGLKGLFGLFKRLGGFLAEILGLNTLFTALKDGLGSIIGKALELGRVFGPLIVRFGAIGAALYGLLTIAEKLGSAFRELVGLPSIANDPFNMRNYTGENPRYDRPMSPEEFEQNRIPKTVGGESARKLATRPDGKPMSTEEFDSKRISKGGSADQGLGKKQLELRQHLIAGLDRAGITDQKERAAFLAQAHHESDSYKTLKEYGGGKASNIKGGNQYYGRGFLQITHKENYEKIGKMIGKDIVKNPDLLLDPDIAADASIAYWKSRVSPKVKDFGDVRQVTRGINPGEVDNPKYMKNWRRRQETFQRYMGNAEKFEPGKINKETPNSASKAEGMPLVQGEGLENGKGDPNWAAGMRPLAAEKIQKVLDIMESKGYKSTVLEGRRSEERQAQLYAQGRTAPGNIVTHKKHSEHQEGTAADIARLDEKGNVIPTPDKISTKEQKAYYKALGEAAHSVGLRYGGTDFGKFIDAPHVELKKGDKQVAGDLPDLKQLKTQLTKKSDQTKKQSYAKMEKQLPEGGKYKEEESEMEETNEPILSEKISEPKSNLVEGELDLDRQVDSGYKGFFEDMVKHLEKMVSFTENIKETNKQMADNETAKKEESKESDEEKPTTSKQDEEAQKTMDDLFSEDEPKKRSQEGKLSPEYRKELEEKYKDMDPAERELMIQETEDALNRSLEPGVDRVKSESPGSFKVDVQKPSYSSGNAAKEAELTKDKGLFSELGMNPFGGIIKPTGGGIFNNPMGTFGQNPFGTIQGVLGTIGSTVSMGQQMGNMGKYGMGGAMGGIYGAQGAIGGIQGVLGQMGQQSPALGGLGQVLGSVGSVAGSIQGMANMGKYGMGGGGILGGINAASGVIGAAGNIYNVMGGLGQVFGGTSSPEKSGGKGFFEGIGDSIGNLFGGDDKKPSISSLGIGEDSASLSKSLMNDGMMLESTTQSVQAGKEEMMTPTSSEPTIVNAGGGGGGGGGGGGNSQSNPPSAGVMGIEIGVRNSEATLLRAQFGSVRIV
............................................................................................................................................................................................................................................................................................................................................................................................................................................................................................................................................................................................................................................................................................................................................................................................................................................................................................................................................................................................................................................................................................................................................................
>A0A7D7F2P7_A
MNILTFALTALSVLIFSVWVNLNYTPDNPLFWPVLVGSIFVFATTFFLISKTFSFVFGLFR
.HHHHHHHHHHHHHHHHHHHHH........hhhhhhhhhhhhhhhhhhhhhhhh.......
>A0A7D7F2Q6_A
MDRYFSKMYRGLLVQQTERGWVIPQLPNWSNGPVSQGPYATYQIACHIIDRVLEEQDRGLQKSQSTNTPRESMQHSYTDSSSVQYKSIWEFLLFHFLALIILVSGFFGVISLLGRHPSSAIIYFAIALGTYLFAKRIED
................................................................................................HHHHHHHHHHHHHHHHHH.hhhhhhhhhhhhhhhhhh......
>A0A7D7F2S0_A
MKWYEIHNYSDGDEYVNESSNISNIEDIWTTKIPWNFKKAEDYEPTNPYRFNKKTDAIRIKDALKSARIEEWNRNKHIYIRYGDKKPNWKIYSFESSEDG
....................................................................................................
>A0A7D7F2T7_A
MASFYDFSNIPKDDVREALKDFVTALPKDLGVLAESLFRATVKLEFFTNIIALSQTLAYQGFDPAVVLEIFYKKGLAKQDTGEFEIKDSDGQTILTISKKGDFIQDLGLFVLLFVTRGTNWTKIKKRTEDQWVAVFDNKVSTYGVLSTMPTGGYKKDDITIARLASCVPHWVVYFYHRDIGRKLVDLTIINRALDKFKVPNMMQTNMFPPIIPSRFGSRLLPFCYIYSYLLDGVINPKSNKNHSTLVREIETYVNAAHSSKFINENMRSVFFIYFGLVRTDQDELTQQMMTIADVCDDLWSVIALSRNRTEATKAINIRRPLKVAMPNELSLLSLQGDYHSASSQIAEKDTEAEKPKATSSTKSHVEDHREIAFKLSSYNFVISSCKIILEYASSNSINTKDITDEEFFKLYFNDPKADKTDKEILAASLVSMGLEHFIMESTRKSRKK
.................................................................................................................................................................................................................................................................................................................................................................................................................................................................
>A0A7D7F2U0_A
MNTDRFLNAYVELMTSTLHDALGKNIVFQAQAKIKNEDFEELTREIEKLNAKLEEFENIEKSIEERDNEINSKNAEIGKLRNDYEHAKNETTHLNTFRNELVSARQDLQNKVQEIDKLKNEISNLSTLKSELNSSRQELQNKINEIHKLNIQNEELNQKIEYLQMTPAQKRKYDAKNKIEELGSDSKDGGSF
................................................................................................................................................................................................
>A0A7D7F2U4_A
MTYTTKTTWLGKEYGCRVYLGDELIVEGRAQNKHLIGATYRDLLRTLDKMGGDAFTNAARDRKYKEGNPVASVKHYWGGKK
.................................................................................
>A0A7D7F2U7_A
MQSGNGLRKSKENYTVNFGHIMSRVAVPEALEDMMKESLDRMPEVPYHEFLEGDTPEKEERPPEGSEVPLDPPCDQGIGAVGQNTGITQMGSNSYRTLVNDSGYLDLPSGTALARLLATVENSTDPYEAEFWRAYSPTLISWQMEREFSLIEMVLKHSLRGAEAICIFIQGVTAGMQRSKAKEGHKLIENLSLMVEQLAVETRTMKEEKIAHQQQISAFVKQVNQASTNINNAMKAAEDHQLRLVQMETIHYVPPQASAKISRAQTAFSSTQITETSDASEDDMLQDETRIPVPLISEEGTYVANGITVRINKGVLTTVIAHRPGLAPLQKAVGMPAPAAYVLFNKELAGLEELGTLNPAWADFLRGPEPNKGKMLLGFIQDMKSQEFQWKKMFNSDSRKD
.................................................................................................................................................................................................................................................................................................................................................................................................................
>A0A7D7F2W4_A
MMNAQAIAAATLVLLATGCTGIQLCQKTKGMKVFKRPVAMQCDNGVEKAATPAYIELQIPNYKPRTESAHWVGLYSVTCRSHYFFWGSYTSENWRQQVSMTPEDARAVRAGSCPSQTHPSPLLTPPPQQCKWAWPQQTDTAVTYCITRPTIVRQEHGQPLQADEEPLTRCSWSDGVCRTVSGAYVYWEKDNDDRAPAYITRYSGPAHETGQAWVITELQEAYVVDTKVAENATHITYSTTEHFLLTVRKGYRHKRGINHQLADLGTALHSEFNSKMEYNSVVMDTYLSRFQHACQQQTILAKALSWMTRVDPDPYVRALLDTNAITAEVTESYILVWPCIQVSSWGLQQVTREDTCTVDIPIWYELNGNRTGYLDIPKNEIKNSTDVVPCNTVPHRPVQREDKLYLWTGRTLQALDYKNLSTIPLLRGTQASYAPTWRNTWLYEQNDFTFVESDYLTTHDALLQQAPDNPHSYNEWMRTPFVGMPTLPSLTRILEITCMIGGALYLWALLRTLWNRVYLTPATPTAPLMHEMEMTPMVRYNMAKKM
SSSSSSSSSSSSSSSSSSSS.......................................................................................................................................................................................................................................................................................................................................................................................................................................................................................hhhhhhhhhhhhhhhhhhhhhh.................................
>A0A7D7F2W6_A
MKTNITPEQLFQLTKECLNEYPIDLTDEPVSTDDYLKLACYSVIEQFQKLDDEEAEIAYLTSITTLALENFLLTLKMIKMVNKNGNAD
........................................................................................
>A0A7D7F2X6_A
MNEELYSEILNEAETLFKKYNSGIKGQQLTVSDNLDYWMVMVAHNKGFKDGYQECLDTEVQQLLQDANIVTGEDAERLQHRMDNPTPISDEERKRMKENYERFNAKN
...........................................................................................................
>A0A7D7F2X9_A
MITAEKAKELTKRAIFNNIDEQLRYVFEDIRDAALDGKKEFIIDNYRCTKESYSPYIWLLGPRSNSSDWQKVEKVIKDQGFNVKYYLIRQGEDYVSITW
...................................................................................................
>A0A7D7F2Y6_1_A
MDTLFEKPRFTKKALSTHLDAPLKVDTLNAILNWIRHPKEERKIKSFPQKKLTRWKRAKIEISNLLGEEGVWDIKYGNFTTGFSSAQQHLLIDFNPPFPITDYNDRLTNLIKLSLKNLQIQMPILKQLGSRLPRINLGQFFEKFHQDKYLHKLFVLKELLEDGNLISSVENKFSQNFRGHKFWEKKQEGRYIQLWLNNFDFIRVSHNFSILNLKGKNFIGTRDHYLGLTDVFSQRFNLLLASAFTDLHPDSSIPPRSDLLFMFEWGDNILTSLGNEGFDVLSKWEALCIGHFLEKSNDKLVDNSSFLKEIQTGLTENYPLLAIQFNQLDSFLQSVFDRDPEHLIQLYGLFRIWGHPSIDSTEGLKKLRDIATKPRRLNWGKIDTVNNKFKEYFCLSYFRKHNVYPSLNLTNLLSHSYLKKCIETNSPIDTRYSSYSLDDWRYIRSEKTFEIPKTYDISELISDKATSLALDDLIAAIKKEGGIGMAVDRSVLINWMKSDLGDPEEFLRKINDYGFPMNENAVGLCPKERELKIKARMFALMPLVKRMYVVLTEALIADNILPYFPEVTMLDSQTELLSRHYRQTSGMMETLNQEKTIIVNSDFEKWNTNMREPETKTLFRFIDGLFGFTNCIGRTHELFGKFLYLADPDANLIPVGPELKVNDHVWTGHLGGLEGMRQKGWTVWTVVILKYLMELHHIRGTIMGQGDNQVLILKYPSYMSEDLVKKTHKTFMDGLESFISDLGPPLKREETWESSQLFLYGKFPIFKGVPLSMSLKKMSRMMRTSNEGFPTLESSLSALAASFFDSSNFSHSIILPFLLYSFNTADCFNFHLRESLFSIGKSYLTDAISKGLFKIPVGNGLQQEIHLKLTPSFKKKLVEDEYWLTSLLLLFPRILGGYPVSLIGDVLLRGFPDPLTLAISQIKLFYSPSHEHSRFYASFLAPVFSSYKNYEMLLSDPVSINLLHPSSPGEQLKRKVLDLIMSPTIEKSTSFTKFLSKTSKNQADLCESLVTMKPFLNPRIGHAILECTVESRANKITSRIEKTNTLLNLLIKNSDEDLNFLIGLSERNYLTSVLYQIITVSKSINTDLCATTSAEMMRNVSWGKKISGVTFA
........................................................................................................................................................................................................................................................................................................................................................................................................................................................................................................................................................................................................................................................................................................................................................................................................................................................................................................................................................................................................................................................................................................................................................
>A0A7D7F2Y6_2_A
SPFEAFKGCPSDEDICGSKCINKELGCIKTKVISQINNYRAKLGPVRPFLGSSTKEKIVKSMGKSVAKDTSSLIKKNANVLRLINWGTSLSSNLSKLLIKLFQSVTDLPWEIMIPNEDQISGSYEHRFSGSSVSSGCFLPVLYNKSTYMTLSTTPLTAYSKGSQNVNLMFQAVMIGIESSLSCTMEEGSTIHFHIACKDCIKPINEQMLDIDPTNFSPNTYPEDPQFWVSKADLDLPSENDCLPNTDSQRLSDTIGAYEVFLWIGAFEIWGEYSKHSIVNAGEGRDDRSGASIPMSWIFKLKDTSILSYLSYWITLEIVFQDPKILKDMNSDVSLQIVVLSRSLQSFSSLLPLIHRPDLIHQLSSTHGVPLPTGNPPTSVSWLSFFRNCIATICRIKNLMSVTALTLPDGRPCSTYLWRLLVQSYITGKLDYHSLTGLRRGIPWKQLVLKGRSLSVICTIKKLIASQSLSNSLIHYVMSLLNSHSLLFTASSADYWAHQVTSQQGDSSENLPCFTLTMPHPPSTLGSWRMENAKDLIPVDYELNLETCLSIGKCTSIGEATLWRCFSRTGACIYKSIEFWNYWRSINPYPSYIICIGDGNGAYTLSAKSIFPGAKVYFNTLFEEKRIGGEDIDGYLPPEFHQFGIQPGDVEGLQAVKYGISDVLNENWSHQKVYSSVRVRDPHKESLVIISDVELPASQPRQWMNLCIQLIHHTEVLKSNTMIVKMYSSSPLIFSQCLTFLSGSFKEIKVIKLSVSNPATGEVLTICTGLLPTTKRLLRLEGNKLSGYWSPKILDKIGMISPSDIFSPDAKTNIKIISEKLWESLYHSKIPELIPHSQPGKYPLGRSTYLVNQRISQNFRLDWRVNQGLKLGQSREHALFICKFHLTMLGGLIDSHINLANFLKIWREGGVIVYLSRGGKILSLPRSKHWKVSSETAYSIPFSLIYPSTMKDLMKLIGRLQFTDSYKSIRYQFSLSDINIFSKFSNSRWFDDNHPTYQALSALELPVDMTLGVTMFRNLYEGKVRKLMIKTQTNYLWVTIPVKDSTRKLTKMIKRYCGKSVVNIEKTESITKADVLKSQSKAKSWEKDGIDEQQYSSWADEVEEAHALGYFQ
........................................................................................................................................................................................................................................................................................................................................................................................................................................................................................................................................................................................................................................................................................................................................................................................................................................................................................................................................................................................................................................................................................................................................................
>A0A7D7F2Y7_A
MRYFQINWFDESNNTDIVEVLSEEDIRKEYYPYWYEKMCAKFGKAHVDENYTFEDCLGDWKVVHWAIEVKDV
........................................................................
>A0A7D7F2Z9_A
MIVEIAVDMDGVLSDFRKKYGEIFNVDPEEDYNAKDKTRKIAHQRRFHKFIEDGHFEHLEPMPDLQLGLEFLSSLDIPIYILTSVAREEYMRSLSSQKRKWLKQYNIQYNPVFVPGKRIKCYYAKPNKVLIDDTKSNIDDWNINSGIGIHHKSWEQSINTLKEYL
.....................................................................................................................................................................
>A0A7D7F307_A
MLLKPLTLGLPPCNGSLHLTRVPSVPGGVALRQGSVLSIMKPGDLIGTEGTHFMMTADCVSIVRVQHSVPLSLILGLATVGLLGLGLLFLTRLRFLLKPLRVSGYPFVIGSLGVRMNTPNGLKTIPMRTLLLAFFWLAPLLDACVQTSLVSNTLSASLATSDSVCFRSGHITMTSLTASYPLAFMYETSSWKLDKSFSWGCGGGSCPYVENCETMDLKMSSTLHPHDGMIEKYHCRSYPKSCAFSRGCWWGSTKITWSGTRTRVFGLLPGTLKHTMVSTAISCNTSVNETPMAAPPSGYLVLSHKPYFCPTVSAIGKPTKGLIGDLQIRQSATFDWAAIRCSEGWFSSHECSVTHPPALDSECVELPGIYDGKMVHFREGRIEIILSDPVRVSFACNDTISQERSSCHSISIEIEGYRESGVGISIVGRASSSVVGDSVILPLNCSSDIQINLPCDGELHYFTMSEPVTCTGIKDHSARLGMAEVVTRTIGNSFPALLTNNETGILQGLGVTGCLLLALIVVLVLRK
.......................................................................hhhhhhhhhhhhhhhhhhhh..............................................................................................................................................................................................................................................................................................................................................................................................................................hhhhhhhhhhhhhhhhhhh...
>A0A7D7F310_A
MKGGKVANLVDWDNEENYDELLEREREYREQIKVRKAFKRFAEPTNPKKGKVQYSRTTTRGI
..............................................................
>A0A7D7F312_A
MKYAIILDQFASKIVPSESGIPFKKAVQDILEYVQEAGYSLQEDYFLAVLDSGVDSLEDFPVALA
.................................................................
>A0A7D7F318_A
MGYIWDGSTFFEDPEIVRQRQILEEKSKEKLEKYIQTLKEKDPNDLMEEEKLFLEEMEKGS
.............................................................
>A0A7D7F330_A
MQSECSCETVCTCGATASGHSNRKGATGATPIQNVWIKLLKEAEQGIDLQSETNVQIILSLTKADAISSKERVNDILQAMAYAGFDPEYMFQIIYRQAKDATPEEGSFDIGGWKLKKSADFVQDLQFFAMVFMLRGASVYKILDKSDPEFQKALKHKCGQYGISVSKPPAGKRRSVPRSTVTLPRAAAIVPHWCLQLVHAGHVKTLVNPTVTRQLAPIPKVMAHSLYQSICHDKSLLPICYEIAKKFDYIINPNRKGRANRGEIMRFVDAAYNSKLFSETIRMSLAIKFDILTATTVDGQTTVSLTPEVVVARDLCVPRWESRRGRQARKAATKKRAEETQEEDGPESHEEATGSSDSENYASP
............................................................................................................................................................................................................................................................................................................................................................................
>A0A7D7F338_A
MCSREEHFVLERLEIRGNRKIKIGKFYFALADKTYDTLGGIRNAIRPFKMTVKEYYDKYYKIEGEGICLQCGSNCSFQDLIVGYKKYCSDTCFNKSSTKREKISNRFVDNLEKLESYKKTRRLNWDSRTEEEISKAKENYRLGQAKIDPEYKSAICKNANNKLQQLCLEDPLKRVKMMEKSLATKIANNSFKNGLSGKVKQITYKNISFVCQGYEDILIKHLIDENIKFLGRGLVPILPIESNISKRYVADIYLPKYNVLIDVKSEYSMPISEESIAHYLERQNVAHKMKMNFIIFAIHSKFVNKERMLSEFDINYFNDYLTMLISSQALLEGRFNDYPVIRSTLQAIGSGSAGKPKKVCDIV
...........................................................................................................................................................................................................................................................................................................................................................................
>A0A7D7F356_A
EAWRVECSWETFATMKASGSMDSSDKQAKKKQKHPGVKCIEAVAQELDNFDCLNPLLGIKKIVDDIQLDWGGVCCYIFKKAQHSGIREIYVLTLYSRIVQKFIETAMRQLCRYFPEETLCNPDSKSILISAHFQNLGESCIRKEGKSLTRSSSEDKSTWNQGFVVTTFMTVVARVFSRDISEPILVCLKLWLSKVIMLPAPLQSLLLKHINLDDEVYQTLLHAFWKELPKNENWFTTHLFDAPGEAYIRIMAGMWQGILHVMSSVIHLMKCTLFKAVIHQIYKPVLSTLGVLEIFTTTLCSSDDSLTLVSLVVPHDTPPEEIVKIDCLLDTIVRSEGALSRFFQMTPSPKSCVSSTTVYEFNSNFYLRAGLLNPIVKFVYASLSLTEGSTFVKRQEVSYNLMRDMVEAGASHFQTHLQQLIQGLVYYVCLGSTSNVLFHKWTTDLLMLPSIHCGFYCLDTDFIAGLMGMGYCHWLNMRETEAPLSYSTAKVIKGNERLGPEDFQQSVALYYGEAKRWKKLVQRVSDHNCIKEYSESDRLRVLLSKRAETIEDLKVVLDSKARSPGAYESLRSKGNVVGMVAQGVYGINTHCITKGEIRLTPGEERSTDPLEVTRTKNSLVGVTRDMITLQRKLKADGGKGLYTTEESGEMLLTFPRIFIYTRVREMVHEFKKALFLEQRTYAYRKKRNLIKMGVFDTQFVCRPLDALRSVWFGYDVRAPTFNVERTFHELQEMFPWLCRTAEETLELSPIKTAESIIGLFESFEAKGSVVRPICRRVPTVKPIEQVSHCMTKNHYPRLELIRRALHFDEAEMPISDHITITDVTLRVSELMSRVDLILLFGWDTSEAIDLHKAKLIRKLMLDNREFMRDLTLAIGMPKVELFVHLAIGIITGAIPVQDISKYTLMLSGGHYLEWVVRQKVRGRGIGRVRVHLHSLLVEMIIKDSSVVMILASAVNVVTTNLTILKCIIKGHKFTYGATTPRLTSRERNFVLGMFSPLPKYSHRGTDLQSVFIPKKQGLTIDIYLTESLSRPVPPETSGEAYASIGVSGTTVAVVTIEDNIQIPRLSHEARMTCSIPSTRLIRTSALRKEDILLENWVECTSLDASLVVKIIKWLWVNKDDPNEIIPVDIVDNREGNPGYSQGVLKRMISTLLKCRLHKKLYLPGAAQLGGVLDYVAELVVDPEPLQFPSGFFDFMSVENIEMFQSYDGKQAEPGGELDITGVVLPNELLDLRPQRPPFTNGKTQPPQPQTLSKKRKTVEGPVLWSEAATLSGALGGLAEEWVNKVSTSIIDAGKYASERIDNASLLLESGYTPISDSVYFRHPLLDEFINHLGRHGLWHVMFGTQILDKSKENMYKAICWLLDMEPTKEAEEVPFWE
.................................................................................................................................................................................................................................................................................................................................................................................................................................................................................................................................................................................................................................................................................................................................................................................................................................................................................................................................................................................................................................................................................................................................................................................................................................................................................................................................................................................................................................
>A0A7D7F362_A
MSNITLRQNLGNTEPRSANVVVKGIGLSNIELDNNFNNINNEVELNTRNVASAYSQANSAFSAANNVAPQIAPAYNTANIALSTAILAYNNSNTKFNSSGGIISGSVDVVGSVIIEGALTVSGNVTTINANNLSIQDNMIYLNEGLSGNVNPDLGFAGAYYDTEYHHCGFFRDATDGVWKVFDNYKPEPDASIYIDTSNNTFRIADFQANNVTFGKISTSSTELVLNLNSQYFDGKSSSYYDSAISSAYSQANTGVVQAQSAFDQANNEPIAKSAFEQANTATTNAANASYLSVGTVSAARLGSGTANSSTYLAGDNVWRPIVSGATLAIDESSNTNYYVGLSSSNSGSWLTAYVAPNKLSFNPSLGWLGVNIDEPQTTLHVGGTEAIILPSGSDAQRPTGVNGMVRYSTSNNYIEMFANNTWSAISSGSSEYYYPVREQFIATANQSIFVVDGGYIPGELDVFYNGIKLRIGAEVNVSNGIDFTLATPAANNALIEISGIGTYTSAGRDLTTPRREFFVATTNQTIFNVSGGYSPGMADVYYNGSKLVNGIDVDVSSGLSVVLTNPAANGAVVDVVALDSLTYLDVVKKSGDSMTGNLTAPAFIGNGSSLTSLSVSNINASGTANSTTYLAGDATWKQIDFSNINANNITSGTVNAARLGSGTANSTTYLAGDATWKTIQGGATITNNVSTNANYYLGMSSGTSGSWTSAIVSSTKLYFNPSTGTLSATIFNSLSDKTLKENINPVDHLILDQINPVEFTWKDSGKKSYGVIAQELEEILPELVNECDGIKSVEYNSLIAILIKSVQELKTEIKTLKEELGK
.......................................................................................................................................................................................................................................................................................................................................................................................................................................................................................................................................................................................................................................................................................................................................................................................................................................................
>A0A7D7F363_A
MCDNYRKIWENHFGKIPFDDNGRTFEIHHIDGNKSNNDINNLLCVSIQEHYEIHYKNGDYGACVMMAKRMSLPPNYISEIQKGVKRPRIGGVKKGTKPWNKGLTGYKLNLTEEGKQKQNQAKPRKISEENVRVIIKNYKDRIFIEDDRIGKTQKNGKKLTYEKAFAEYYSKIYNVTDTRILQIIKNV
...........................................................................................................................................................................................
>A0A7D7F373_A
MSVSRVKTIKQYFPITSYSYSSSNTTVSITANNHGLFTGIPVALTSDKHYSAYNGSANVTSSNTFTVQSYVNPQDLTHFSIDGYIATGAGEAQTLPRGRGVDSVIQTYTNGAGGATVSIDVSLDIQHWINLGTMTVTTNSAFISVSPSWAYYRANVTSLTANSNLVLMSSE
...........................................................................................................................................................................
>A0A7D7F3C3_A
MLNILKRLYTTSLFLSLSFQINTVLSGPAIMAESESDTAPLNQFLTPPSNLKLSYYLKSTPWRQYSHVPPLNCQPPNDNHASQAIETTATFWSPDQTKIHKMGLLFTAYSLKTSCYRGFFGGVTKNVHQDSPTKLSLLDKNWSEGILEMYKMKDPSQLKMGANFTEVKEEPYICIWLATTEIEQIYLNIKVIKIDWTPRGILTYPEYNDKCSQQLGECPISVHSLLFWEWSRNEIHKDDCSLRPIHSSSGLIQVEDNDKFSRFISAESHFLVSFLIPFREEDIYCRISGVPVLLTQEKIFVSFGLHQSENILDWLIRTKNSAHYPKHSDALSVKGAQISQRVTSGPKREVELAQRRIEYAPSSPSEVWMFEQAAWSISELEHNIFQNTRSLISYLSSSRYQLCMIRSVIQTLIYQNPSLPLVPYLKLVLGTDSFISKTTRGMGIFKLGLPVFEIHFLNPAKWCNGSLTVEFKTVGTGDWIHGILLSTTGKILEVGPEEISNCDPTSPSKFLIPQIDGSYWELLSGTQIATNQGNFVFHLDPNVQLNHPFLSFTPISALHDLETSMSSLDDLSQPTKFVPKGWSSLWELNPHTGFTNLMTWFGIPALTSILPVGFLIVGGLMIIRCLSNLTPSYRARASGF
SSSSSSSSSSSSSSSSSSSSSSSSSS.....................................................................................................................................................................................................................................................................................................................................................................................................................................................................................................................................................................................................hhhhhhhhhhhhhhhhhhh..............
>A0A7D7F3C5_A
MDKEKAQQILNLVERALSEVRNAAYKEKFILGTKRKDILYSQVLNLLIEKKRRTEGFLEQYKE
...............................................................
>A0A7D7F3D9_A
MSTWMLVLTLFSSSNGSYVQSFASEKECVAEMNKFVRKNDGNADVRYIGCALSDLAMNEED
.............................................................
>A0A7D7F3E8_A
MMERPTNPYEDFIQTSGCYSRDMVRLVERTSKHRNETPRWKEKFLRHETVTLLYCNSTLSEPTLQEVVDSTAAAVKLDLSSRKRKMTPAEDLVQTEHRLRAIYGEEIAVALTLSDMERRGIDPVDYLDASLHGVPKRSRPGTALVIEDLDQPGPSGAGVLELSEDDADDSMEEDEGEGDDLMGGGRDEEDILLGDRSHDRFVPLEGNLSAVYIQNFYCNKWAMPNLPDLWDVVDRVKEVFIEVKVVKNIAREVSRFNVRVARSAAPRRFGLLAFSDDGTKTEVINADSTVPGFAKALNFLNRRRILWIQNAMPSEQDESAYDEDWAADLQRTTAWSLTSQWMGRIKEEGDWNESQYPVPNFRQVTPEEVLSLLPECEGDGATWNGKFLPTPWAEFVNTDDAEDHLMTRKWLAGCTIHGDSEEALAIMSLLPILLGAETTILGPVAQFKNYPGVFPVFGVGRRDRLVDIDAVQPEMQPRVRRSYPEWFDDLFKEYSKIEEYPVYSQLETSECDPVHPLAKECESATDKFFSEVLKVKAMRDIACLVGISTRLALGMESGHARRERLMCWPIYSKTTTGGDNREVYGILLRGPDHTVNESDRIPILVVQVTSLSSMMINQRLPSNWVIVGETDGGKLIVARRNSIAKGDLAYFSFAYGMLVPLSNLFGALVEDLLTGSTVPVEAEDFGAVAASTMARSFGYFTDRVVDNVLMTLIGRTQEEGFFPYRRKMVVWLREWANGRRVFHCNIEEFCSKAREQVIDSLLAVRLYESLRQAMALLTPE
............................................................................................................................................................................................................................................................................................................................................................................................................................................................................................................................................................................................................................................................................................................................................................................................................
>A0A7D7F3G6_A
MEEDTERKKLFKKSLLEIIGASRKSIEIIRANKMLSLKTLEKSSKSIKDPNPLATTMGLMGTKYPLSIDKNQAISYNIPNEYMPAHSKDREDTHKHRRVLAKLDTIDWFIENAAEPDPQQKKVIDLLSRQAREERDEYYNMKWSKSSITWGHTTYERKIVRTREPLFEIPNNLRTPAVIEALFPGFSLPNRNLTRYTISKLREIARMTLESRILLGRQARLLINAMDPAERCLPVPPGAETGLIKLKHALFHTNYTINGYTKKEITKDKKTEDLVVNAVRALIHVSREFGLKHHYVYKAAENLRIEGSSLVSLMREETFSDRLEIKWLRAMYNQEITLEHRIGAMTVCPADKEIRLYTITNQSGVEKEAASYMTEVAFKFEDHRGSFSHLAGSLISLTTNYTDRSGFISLLMAIADHIGFHWTNTKGNYAESKKQVRDSIRNKPHYFLSLTKKEFKTLLGYNGVGEMQMGGVRLNNGTEYLVGPKVRTTVDTDMNLRSERNAIIKMDVKKPKLLNESYERVPQEFLGYMNAKHALITLVHIYCERKYELLEKISLGVFGWKNEPIEKFMGDSASRISQSCRTLVAIQAAQEKKSIQFIAFFYCFCGPEPGEQPRNFTSFTLEGGYLVDVGAQQGIFTYDEEAMKYRIFGKSAPETSARVEKRKLVETVLQGYRVEEYDHSEKRPFMNATYLQTERKRIKEGTSFTTHIFGERVKATKDSRIRNQMALSVTRQLTEIHNAQDRVRKRKLMDAGIIEDEGDEVDCKRKKVDENDDPVFAIDFDSSDWVHDSVANGLCQDEEDIMM
...................................................................................................................................................................................................................................................................................................................................................................................................................................................................................................................................................................................................................................................................................................................................................................................................................................
>A0A7D7F3I5_A
MYIEDFREIVVRLKDSIERREKYLDNLRKVDVSLVESVVENKYVDSALQENDFLVGKLFGDLSDDVFWFLYDHKPGFEVLVNEVKYVVTDIDSYVDYIEQVYKLPMKPKNTGTCEKE
.....................................................................................................................
>A0A7D7F3L5_A
MQHHKYSLSELENMLPWERNIYITQLEIYIQEENERLAQNK
.........................................
>A0A7D7F3Q8_A
MTFKNRLLEKYNLNEDKLRLTPLRRYINFIGLDWSKMSTQQIDKIARMQAYKQFKGLRKIKKIINKNAEASDNVQESIPSSVAKKKIIVDLINRGYSQHYKLSKSLSGSPRHRGFKAPAKSSLRFSKDIYGHGTKHKSLRLPKKRSDVKGKVIGSMIDDIEVNAQATIIEAKMNQVEKLLTKSKQMKEKEQNNSNTTPQDFEIQKTMTGDSANTNVIEINPTIAASSRLNNIS
.........................................................................................................................................................................................................................................
>A0A7D7F3S7_A
MDIMKSAFTDFKAPGSMSGLLSIMNTGTLNAQQLELASRIAVKVIAVLGIKESEKGA
.........................................................
>A0A7D7F3U0_A
MRIKASEVKVGMRVWSKMLGEYFIVAEIRNNGGEITLSDGIFSMIGSADAVVRIQQ
........................................................
>A0A7D7F3U1_A
MAFKTVSAGFSTYNKNTNQFQGISELKPFVFNTDFVSTVSPVKHPLLNPGDTVWEKDLVKVTMSNNTDFFVDMSVEEFFSFIG
...................................................................................
>A0A7D7F3V1_A
MFYNTNLREYTCKLLDAVDEGLIDPKAALASALTYISEADVKDMCMVNEFFIEEEDEEESQQEDIFNDFNYVGSRDHY
..............................................................................
>A0A7D7F3W7_A
MDCSTTLTMPALRQTLCGLDCMVPSQMGGRCIIGKKVKKALNPVAKVFTLGATDLSGKGWGTGIVDSVAGTDYNGLKAAASDAEKQQRQVQEALIAQQANANADLSMTNVADTEVGGTANAMANTNTNKRKRAGVGGVASSLGINA
..................................................................................................................................................
>A0A7D7F3W9_A
MKIIIAGCRHIKNYDLVVQAVKESGFEITEVVCGAANGVDSLGERYAKENGIKLSYFYADWKNLGKKAGYARNEQMGN
..............................................................................
>A0A7D7F3X6_A
MHRRLNLLRSFGYPSDPDHGQLPPMALPCGARVVKLREILPSSCVHCTGVGQCCQHFFHLCAILSIFLHWYL
........................................................................
>A0A7D7F436_A
MKSYSQFLSEADNQIALLSTELLYTIVLDEANSEEVIIEALNELYIRDELSEEILNEYSMKQAKSDASDTARGFASGISLGAAPYIEGGVKSLAKGTSFKKELKTANAANAAAEKRSPTLYKGAEFASALVPGTGIAKGAAALVKGATAAKAAKSVAAGTVAKSAIDDVSKAGQKLLSAPKSKALVPAANKSVATVPSVASKTGLMSKLAKPAAAATIGALALSGSTKAKSDSQKQVLAKSTSSNTVTRSAKPVDTSAKSSPRPATSKSTTPIIPKSVPKVTKAPEKDPNAGGGFVTAGVSRGPGGNLRTVNLSRGKADTTSMPNKISSTKEPLQKARNLSYAKPADWKSPASGQKLAPQGSAQRDSQLAKMGYKKF
...........................................................................................................................................................................................................................HHHHH.........................................................................................................................................................
>A0A7D7F449_A
MAGHIFDMGFAKYVLIVNPGKSIVVAREGEEQNRFEIGDPAEYDSFNLKYTGIITAITDKTVTIQPKYENKKRRLKLEDFAWRNWNFNAERIAQENFETSHYI
.......................................................................................................
>A0A7D7F460_A
MMSGDWRCVVLALLYHPTTQARSVDRPTHQPTQGHPRSLRPVIRACCVSMFKRMKHTAATYWTWSWTFSHHTALCTVVQTIPSLSLLQRKDILGLCRSQTPIIPGSHQHRQLKCLTDIIQVPSEPQRRENDIQYLEYSFHRFLRDYQDVYLDHLSAAVIALSVRVAPGISDSDFQNSLSSSISKEISAAITISNQARFDFRSVMDSSLSSRFIPFTDRLPPSPEVASDTYIALCRVRSRLDNRFLLPTLGNKTVGQVVRHNFYDIYDSFGLTFKHEGRRNDDTVSTSDCMRLYLETGVYPHGPVEMRRAWTYNQLDPRVYYARGGDVMHTSQYVQSIANMLIDAFPETHRKDRFMPPRDPLADDDVEVIYDYSSFTSTLDSVVPFLDNLAEFFRGTVVHLVDFRNGVVPTDLGDLIARYNTECNLYGTFDASRVLGQSAGTTLLQHTCGMLGVEGNIFFATLLHGIHLRFIAGLNRSRCVGDDARMHHRVPFGIMDNTETDYLAWVLAGCGDLSKEKMGKFESGVDSELQAYRYIKRPIHRDGSIMIEGILLTLPSIIPLLGAQDRFHTVTPSVSHPSRRTYSQILRFIQELFIHGLCYDSDDVSWKSILKHLMFLRRLCIAEDPDFEHSMFMNSSYLTKYRFPPPETWGKMPITDWVVGDIMYDEVIRFPMKGERESEGGCDGRVGSEMLRMGSKARGCLVKLGYLEEEKMFDDVSVKLVGLDLFLEYLGGRYRSISKFVVVKDIPGWVAQVPSSL
.....................................................................................................................................................................................................................................................................................................................................................................................................................................................................................................................................................................................................................................................................................................................................................................................
>A0A7D7F468_A
MSWCRFSTICENNLSSDIYIYESCNGGVDIIIASRKRDNEVNAPKVPLWKGVYDLDKDDSEEWHKWWYEFSRCNEERRQWLENQEWVNIDLPYAGEMITITSKEELIEFLYKLKELGYNFPEWVFEQAKEWEMEN
.......................................................................................................................................
>A0A7D7F471_A
MVKCEDKGRRGAGRTMATLLATQLAAQVAPEGHVVVYAARQLARRGMVAAWLDSMHPVTARRIVLVSCGQLSDLREHCRGMRVHAIYVDHHLLEQAEDQLEARIAGMRKEHAEAVHKLMSIR
..........................................................................................................................
>A0A7D7F474_A
MVGFEDRYEVSDEGEVFSLRLQRRLVAKQTKRGYFQVHLRDSVGKEFSRSVHVLVAEAFIGPRADGVQVNHIDHNKANNRLSNLEYVTGVENVHAYHRHKNPHWEPKKPSAPAPRGPKPMAIVAIGADGTERVFVTVKAAIDAGFTASGISSCLKGRLHAHRGHTFRRAG
..........................................................................................................................................................................
>A0A7D7F477_A
MTDYEKKIMRGASIDLYKALRIISELDINLGMLNDIHHNQVIQGCASALNAIADDLYAKSREEE
................................................................
>A0A7D7F492_A
MKLSRIIYNIDSPYIFVDCNQQEVYGQLFYSIKTLREHSNIPVTVYSNSKFPLEEFEYMKKHKIFNFENIEIVQYSSEIPQENIITYCIEQTFDNYDVESVLYISNKSLFNTDPVILFEYTDKDYIYKGKESYSECNILLLNKSKYRKFVNGFDVAFRIIPEEVVGVNFSASDITHTQLECSIPKDIITYQKNQTEYFIPSEFWNCSVSDRIREKPRIICHTCCRILENPIMPEFIVHN
...............................................................................................................................................................................................................................................
>A0A7D7F4A0_A
MKLGLGVFAILLAVYIIIIPCGFIWSINTLFQLNIEYDFENIAAAFLLLSVLSPYSNYSKK
..HHHHHHHHHHHHHHHHHHHHHHHH............hhhhhhhhhhhhhhh........
>A0A7D7F4A9_A
MIGYKNLSDKELRQLLESNALEEYEKLDILNELIQRGTVEFVREEWIH
................................................
>A0A7D7F4C2_A
MKILEWVATLVTIIGAFLTAFDYHPFNLIFLNLGSVLWLTWAILDHKLSIALVNGVMLLIYIAGMIRPLLPTLL
.HHHHHHHHHHHHHHHHHHHH...hhhhhhhhhhhhhhhhhhhh...HHHHHHHHHHHHHHHHHHHH.......
>A0A7D7F4E1_A
MYKFAIINYGTVSNIIESNDYETINLLKQYNDTVVMVNNQDVEIGYLWDGSKFYKDPILEGKENKAIDRQMSEMFERKRQMYENLKGKENLTPEETESFNILKLDFE
...........................................................................................................
>A0A7D7F4F2_A
MGPLYSGPKSMYTNLIKNFNNHGTWDNSKFTSMDDVQEFNTIFNPLVCYPTTNGTIKWTFDLNWFTQQVNRVTQFANFFQQYRFTRIKDSFKIVT
...............................................................................................
>A0A7D7F4F8_A
MKKNNYKKKLIKEFEEIINEFTGVAGIAGVAPGEEPPGPKNVMVGIFKRKRLNNRRKV
SSSSSSSSSSSSSSSSSSSSSS....................................
>A0A7D7F4K3_A
MISFKQLLEKLELFEAAKHKETHEDSSQEEIKAVLDKHLAKEKHDDPTMLTIGYALKHLHPEKHPEMFHDTMNRMAGHKTAYYRSIVAGHHHTSEETLKQLATDKAGRVSRTAQENLARRSGEAPAKPAPAPKPTKTTVSKP
..............................................................................................................................................
>A0A7D7F4L2_A
MNYKQAYDQAVDELGIQNLPSDPPSPKYMYYAYKNGTCSIFETEKAAKEFSYIIEKFQVNKEEVSQYWDTHTKISTLAENIWYKALEETYKDLSPELFVACYGEAYDRGHSAGYDEVAYYMDDVVSFANTIKNIVEK
.........................................................................................................................................
>A0A7D7F4L7_A
MTMSNEIQTNETFEEKLKTRIRESIGDLLSDDDLKKIIDRGLEEVFFTEKVTITGHYNNNKQITPPLIHRMIQELLQPNVDEIIKQYIYQLQ
............................................................................................
>A0A7D7F4M8_A
MKIVILMMAMAMTVGCASKATSPSVQDQLDTYKAAVEADHTTMIQKNAEQDARLTEVESRLDRAFVKGK
SSSSSSSSSSSSSSS......................................................
>A0A7D7F4R1_A
MSISLVYYSNTFADWVTTTNLVVNKVNFFDTGNFVKSSGTMVINVPSAYTSTLDISGRTTFTSNVSFTAGNVQFSNTANAIFSVNTFFNRELTSNNVVKLNNVYANGNIWFGNSSVIRISSNTLVANLNSELLGGKNIAYYVDISSNASFLSNGTVPTARLATGVANSTTYLRGDNTWQQIITDTSLTVPVREFFVSTANQTSFSVTGNYTPGMIDVYYNGSKLLNGYDVDVSSGTSIILSSPASNGSIIDIVSFDSASYDDVVRKSGDSMTGALIAPSFSGNGANLTSLSVTNINASGTANANTFLTGSSVWRKLSVTDLGSGTANANTYLSGDGNWKPVISGATLTNDVSSNSVLYIGMTNSDSGTWSNAYVSNTQLYFSPNTGTLSATIFNSLSDASLKEGFVDLTDSLNIINKINPLGFTWKTSGKKSYGVIAQELEKILPELVVDNNGIKSVEYNSLIAFLIGAVKEMSERLDKLENK
SSSSSS.............................................................................................................................................................................................................................................................................................................................................................................................................................................................................................
>A0A7D7F4S5_A
MDKIKQLSESILNNDLVKSKDLIEQIISIKIQEKLQEKKIEIASLMFEGNPETKKVAKRIYRKLGKQSRDSGDNPRSITAAGRKLVSSLPIHQLRAMLATEQVTEQENTKVISMRRHVRTMHPHLAGEKNLANRQNLDGKVDSIARRSMFKRKGT
...........................................................................................................................................................
>A0A7D7F4T2_A
MDIYPQYYYVYFYLRDDFTPYYIGKGMGKRALEKGKGEVYPPRDKSKIIFVEQNLTELQAFIFERYYIRWFGRKDIGTGILRNKTDGGEGSSGTIVSENTKKKISEKAKILANKRIENNTHNFQKREDGSSLASERAEKGTNPFCKREDGSSLGSDNAKRMLSDGNHPFQRRSDGTSMASDMVKTGKSAFIKKQDGTSINTGMVVCVNKQGIKKRISVDFYKSQIGIKENWEWVHQTSKEAKSR
....................................................................................................................................................................................................................................................
>A0A7D7F4T9_A
MTKETNVLDSVEEIESVPNWTIWSPSSCSISLFKDLEDDTYNAVIDIFLTEYPDPIRCISTATQIWCKDPLCVIRQAFECVHNLYDDVGESVLVINIQDDKPNEEEYTISQAFEIEECAENSNIVSVEM
.................................................................................................................................
>A0A7D7F4V4_A
MTGFPVSDSFKPILNNIRLIIVVNHITFADMLKPRFIKIIKSHGCTSRYNLLANALRAFDSFSLVSGNASIYSAIISVKRFMSNSSSESVVSTLLSTLLTTRNSCTRFSNSDSNLVRSLSTFSTITRTDKSLKSS
.......................................................................................................................................
>A0A7D7F4W7_A
MTMPAGWMIVGEGKFGVYQFGEKYENDLDNLDYWTDRGYDIVEIFIKPEDIGAE
......................................................
>A0A7D7F536_A
MSGQAKTMLVVRDGGGLLVKVTGAWVAIVVIIGRNIIHEC
........................................
>A0A7D7F598_A
MLSHVSQPKPNEPVDLKAAPPVVPSLTPVEVPGKEPVPQSSSVSEMAGELAKDPNLAPAVNYLDAFCTENKVDMARAFGNAAAEGDARFIDRAYLKDVLGDKADAVIKTAEGVLAYSSAYAEQTVSAVHTLAGGEAQWSAAGDAFNKHAPAEERKLIVEMLESGSREKVVYAAKRIMEYATQAGAIVKHNPQALGQPGNQKGLTNAEYIKAISERNIPEEKYQALRQLRQLGKSQGL
.............................................................................................................................................................................................................................................
>A0A7D7F5C8_A
MSLEKLQPRIMVTAAWCWEWQGELNRNGYGRVWVQGKRLMVHRVVWQLLRGPIAGGLVLDHLCKNRACCNPDHLDPVTQRENVHRGDAVLFQPVAQP
.................................................................................................
>A0A7D7F5K1_A
MRFYDQLALVFKGEAPVDSVPATILEFNIHKQAEKVLGSLRQHREAIINEYPEEISKLVRAEVIKLYNYHRDRYRARLSAQGLQRQVEKVTSNNSEWSDWV
.....................................................................................................
>A0A7D7F5K8_A
MNAVRMQPHTKGATIHWMGVSLMMRRKDEARRAVKRLDEAKVEWSGRTRLNGTAIVSLQVTLKCGRRLDDAWMFGPDTDSNIPMRDALTGAVQVLLADVIHAAAFHATH
.............................................................................................................
>A0A7D7F5M0_A
MTTTNPKHNNSWGMPFLAGTTPRKQLQLFYKRMGLSRDDARKAIRHDLRRIRQENGGTYQGKDTLGLGISGLLLMGTTKEGIDYWLDRQIGWPKWRTGFSYPRTEPISPPAPLHPSALEFLQ
..........................................................................................................................
>A0A7D7F5N4_A
MSKIKNISSVIIMENKGGLITVNLNATQGDKARLIEEGRDAGLHYAKLTSFMKPNAFGQTFIVDKGKLVNDLLYLVGKDIGERQQPTVESAKSSSISDYLLRIGTLDKEQSAGIADTFFIETERNADDELIYHVSALILLDVNVVGTSPLYFGLRSISDYEPHKLQNIHKVDTVCYFDIIQENPNL
..........................................................................................................................................................................................
>A0A7D7F5P3_A
MSSTTVVLVIAIIIILFLYNRMKTYRDVNRYSTNLELFNQGLRGLQKLNNLAKINADTDNWSYHQDEELARLEVNLRHYKDTCNDLARLGNNFLLTRHNQLIDGFDIVEDGMGALVYINALGIKEYGYFKIESLDLLTYNNLLEQHIKLIKEL
...hhhhhhhhhhhhhhhhh.....................................................................................................................................
>A0A7D7F5P9_A
MSKQTPKEQKQLRKQVAAFGGLQWEHDWANTIGPHLDNLFRDNLTNKVHREYKGKERFPVNFGIDLSVDMANRRFVLVEWKTFTKVTDIREAVESGEAEVQTFFISFNALQAQARKATEMKQKLDARWCCVPEVPVVETKPGAADWLKELRADVTSYMVKAKEIYMNKVSELSKEYGELNDQNLYVGVNFGYDTDTRKLVYILQTQGPLDAIKGVPYKQDHRDLDMGDLELPTHERDVNGINAPAILADLVAEEGGWIRISRPSKDCYDNNAKELVDILMERATVTCDKAIEIAADHGISGEPKVVFDSSTGRLDIYYHNDGQAHKDLDEVGRLKMGRNVGNLLDVITRVEPDLWVVALPKFNTVFTDKYGDNIPPKYTFVKVEPIKEDLSARGLTKVHTPIDESPLANEEVIH
..............................................................................................................................................................................................................................................................................................................................................................................................................................
>A0A7D7F5R5_A
MKQLLTGYTVNNSLNNPGLLTFMGSFLKIDATDTPIRTHHSWEVASNVNTAHIDSVKVVLDTIIHHNASQPTIAKSVASINIIGDVVVADVVNYKKGDHKVFTSLLSMNGVIISEVPYMGEEIIGCDESIRRCYNMVWAPEGYRHWTNSNGLHQITCEQALDTLNKAHVTLTGVDITKTSDVNPKIQVLTMPLELTSHENPYVMTSISKIKLWLEGSNIVDTCKTMLQGITITGDVVVGHFTHKNALDPNISSCTALVYVQGNHVSISITTTNTTEAITAEAAIRGAYKLVYANTAKEGDTVNDGYTLTLANAYNLLLNDLIDQGVDEKTLPGICSNVDKGNILTVPAVDVNSQTHTSAVIGGLNYGVVAMIGAATPITKSKLTGFPFCGGVAGLAGFDQSNTEVLGVYACNSDGIKQMADDLLRHDDSKTESRSAAASLLSPTGFEPKGDVNTSAERCSMVGKSTSSKADFAAGIRSLDPSKVSFMVTQFETPKVCYEDVSGDDEDDTVVKYISRPVLLDEESGECVVVSEEDWLTGNAEANLFSVYAVCDSGEHVCVADFDTKDAADAVALILNQLHRL
.....................................................................................................................................................................................................................................................................................................................................................................................................................................................................................................................................................................................................
>A0A7D7F5S2_A
MIKLDNNTHIVDSIDEYLAVFKLHGMPFSRLPDSYPTYTVYDGVNTLAVFGVGDKPIPKTKEALTAFKERVIKYHNWG
..............................................................................
>A0A7D7F5U9_A
MSKNNGKNRELNIDVAATTTPTQPAKEPVVNNKLEALAAAAEQVIAEQPIKTTVVEEKQPDFKQTQKEPIKRTDGMSDLVKVIINRLNTYVSRMKPGAPQSEKEGVQNQIQLYRLIQEITKLDPIEFKIAMDALLDLIYENRAGAFSDLYTLRYFEALSPRLTDKQVIDFSRMLSLFTTVGQRTNRSAAAKQVDLALALAYMPNAEARQKMAAYFEALKG
............................................................................................................................................................................................................................
>A0A7D7F5V6_A
MNEILITGFSNKHTVNVVRVKVLTAVKERANVNVVRAKLLTAKRERHTTRVVKAKVLVARKSV
...............................................................
>A0A7D7F5W8_A
MFTEKLIIVTAPLRKVLRLIDANNSVLQDPQKLLSILSVQDVVNYYVVNKIFADGIDEKFINHPLVRSLANLVVYTKGVSNSFSTKPWTDFIANLDEDLVHYIESAKLNLYKALTGDNVPSVDAKDDITLSNTYVAMAKCAPNDYVVIDIVPRPVADVVNAKRDYELVSSVISCYSTLTTKATEYFSLFIYYSGLIIQRGMRKRRMYQQQ
..................................................................................................................................................................................................................
>A0A7D7F6X7_A
MTVEERLIRYNQEATDNLFEPQPKAEKFEGFISIFENKKDNIMNKEKQYLELIKIQEQIIKESKETNLMYFFVGISAGIFLAHLIFLATTIIK
...................................................................HHHHHHHHHHHHHHHHHHHHHHH...
>A0A7D7F726_A
GSNGYDSVLRETKERCNKYQESCKRWKIRHYRG
.................................
>A0A7D7F789_A
MKKISSMMLPISVLLLVYGCVVHSFEIPSMKASTIEGKFVWYDDRSDYITAPIPAPPSCVPPSGDNVIAVPLNAILWRLNRKISQGEALILRERVITTKCFTYFFGSKKLDRISDGYNHTFSNLPADWLEWAEKNFDSLGMGSVITYTDEDIYTCQWMVEREKTTSLYELQKITIEWTIDGVIISPFNRKGCPLFTDYHCSVTNGMKLILKKPLVKDACPYEIKKMAPGVWTEYPPAQGGHVSLVIPSLKYLFWFTSVSVLKSPICTKDKMHIYQTMDGYLVSIATVANQDLSIIPREDWNKGEVVRSSRWRSRQQKDLTSEEEALFKRVKRDLRVMSNSSDDDAEEKDLYHKYIHDNSSDHQLTDFAPFSFSSITQEYPFHNINFSRVGDKTYAHASELLSIIKTSDSNDSLLEPSAISNFLETVDRAKTFDFSSFKSSPKQKRDIDFPTLDKDHDGLIDSSLIENSYDRAELQWGLVEIATKTNEDLSKMAHSICLLLQSDWLLAYHNLNHDPSQMAVLLTQNVRTRAKRSGNVLHYLEGKYLDPKDVSFTSEVCGEHWKIFISSKSQFFSVKSSTGEIDIWEPTNDSCTMLPDSFVIPLLDGSYYDIISNVRHSGLGMQIQLHNITEFSWNGQPMYSLQDYSGQNHWGQSVNNTSPAMNYINNKIAEVQNDVLWKKIMTLASGIWQGLTEGWKEILTIAMILISLILIIYALKTLLLMGAVKKCLCGEPVRSRERDRKTRLRLV
SSSSSSSSSSSSSSSSSSSSSSSS.................................................................................................................................................................................................................................................................................................................................................................................................................................................................................................................................................................................................................................................................................................hhhhhhhhhhhhhhhhhhhhhhh...........................
>A0A7D7F7J2_A
MQVKTLKDVIDSEPEESNNNSEFARYFGVHRATIRKYRENPEKVLVIGDELFPSSKAFPSGRKRKD
..................................................................
>A0A7D7F7R7_A
RNIITHLKMILQPFLNKEGKVDREKKDAIRKLEEGRVYLYPKSAREKSIKDLYDNFKEGVLSTTRTVEDCANIYVTMRNIRHDIWVDLMNDLKTDINYVFGDVHFGDFVSQLPDYKRNLELDYHRTPDILIKVHDQYILLGDITVTRTVEAGNRRKYFKYLPLEEDLKANGYKVKHINLVIDEALNNYNSELQQFVELEVISHSEYLIKRAVEYCKTCQVIMENIGYQCSTYDEFVAALARHDQLKYVGADIDIPQIIIDSNPLLDCEVNISEDKLIDMIKTETLKNQDFFDNDINDTINSFEKLINNNENDKYKSPKSILQVCSNQCSLELPSGHNLISSYVRDIHFGDNTIVQEYLIDLFPTDTQIKAMENIYMNKVNKRKASKADKRMKVYGPFQYARTRYRSHRLTNRLNDKLSKGTKNPNIKRPPSTINPADFVSCLQAVENHINYYGASSSKTPFLDDSWDCKTNFETENTLAEKNVYDYVRKTNGVQLAHSLSNFYHRIMHLKTSLSMKDNIYVPPNGSFIAIIPKEHCPVNRARCDLPMIFISRIKKNDSVEVQELYTNGIEFEYQYEGGEYIYHVAKLCRISFEKMAHWDQLGYKLVSSATYLLNTCVDLQVDKQKVVGTMTMFSIDGHQKTSEYLDLLKYIAFMPFSDISRLSHLIEDKCDLLKKTALDIWLLFRTKEFIMELSDTSKLKALKPKLQLFNSNVTRESLGMSIELPSFTVTSVRHKNISNFIEEISMLFIIRPKQLYGSQFMDKSINNTVDWNIEYQEEVKKYGGWATNGFDKGTFPFESKFCFSRDAIFHAQHYLLTHVAPSVTGIHKALNKNSPINYMHYNCSLRGCVKHLRNRTNVTDLHTTSMDECLLFYKRMGYKDEKCTALSVAVDFLLSGLPAEYSMSEKEQRGGGRPIATPTLGVKASLMMIEKPEQAIGEYLPNNIIVAGKHKLQTQSETYKRILADSAVKGFTQIYQLTEDQSKFSENDNFRKYCYYVSNNELLPPNIRSLQLGCLKKLDDREHLVKHMPVSMKTDAKCNIFRNGYANGYRAIIGWPQGMCNMISTNVHAIADYWITYAYNKAFPGEPVNTNGLVHSDDSWVAVACNSLETFKKFTIFRTFAKRLFCLKLNDKKVWGSKYLGELISNYNINGNVHLSVAKTLANSFGNLIYQNWTMDVHVQISSIQQAYRNGADIPTLIMLSTIL
....................................................................................................................................................................................................................................................................................................................................................................................................................................................................................................................................................................................................................................................................................................................................................................................................................................................................................................................................................................................................................................................................................................................................................................................................................................................
>A0A7D7F7X4_A
MPKSSRKRPLRPRSPNHPPQGEDYDSEDSVDSRGPRKERKLADPDAEVLFDDVDVTALFQKDDVTAKPITATEMGAATNPVPSHPFQPVPTNPSASNMEILTLLREVHKIVHQIADRQVAMEARMAANEARITKLQEARRDAFCASGPSTMTAPHTETPHTAPQTPCPRRTTKGGFKI
..................................................................................................................................................................................
>A0A7D7F803_A
MKYSKYLMVLILIKTSLGNPRTPVLYAPDNLEIHYSIPPRPICDVGSNAQYSKSIITFLKPIFGMHFPILSCQALNKKTACQKSFFGTITTWDEGHQIRDWESEDEEAIKDLLHLTMEEIIKEGVSQDFEKERESLTDCYWLTTNSKVAKIVSCHFSLSDSIHPGFLKGTSIEKSDKRGHVTIHFESRTIKECKFHPIGSMSCLTNLQKSRVVCPRAKRSLEISSHLCDMGSTPVYIGKNGELFSGTQSSRVKRSVTEIIPPFVRDYYQALFLTVTQNKTRSRRFAKTQISFHPDLGSSGLETLNFELEYTLVGNSQTLFFKNCLSIQEKWDAVINSPNIDCRNIYQLISGTNKILCTTHLGGYKGHVGIPIPIKESQKLYEDYLSKGLWNVTYNKKKFKVEPVSGLLIPEEMSLFYNNPPPHVLFFLKGYMKNGIFSDYESQDIITENQYVPADNISDIGDGIFSHASASWFSPLSTNLDQSAHVDFLNAVISDHGIINSLWHYVIHNDICIFILVMTGTILVLKIVLCIRGCFKSRDIAKYGKVGMF
SSSSSSSSSSSSSSSSSS............................................................................................................................................................................................................................................................................................................................................................................................................................................................................................................hhhhhhhhhhhhhhhhhhhhh..................
>A0A7D7F845_A
KFCKMLMSFMPSYMHPFIFRALNLWTKKRILIDPNLLNLFSRVNNLQIRDPFHQHIANVLQGIEKADWYSGGRSYIETKTGMMQGILHYTSSAFHCVFLTYFREKAYIIAKKSGLKVIITILVSSDDSALIISTQATTQLEIKIALMNHARIIALQDVLCPLFGMYKSVKCTQNLLECFEFNSEFCFHNDLYKPSIRWLAALNSISEQESLAARQEEMSSSLSSLMESGVSFLTCSLCQISQLKLHYILLGLYTSGIFDIYARQIKILPDPALGYFLMDNPFACGVLGFSYNLWNIMRKTKLQGKYKLMLEKQSTIKDTLKKLGKSYKTLQTTTRGTMTHDTLITWGSRQKWKKMIDRLGFPNNWLEETDENPELLYRRARNREELKAKIMIKAHNPGVVTSISKGSTLTKIVSSSVYVISRSVLTTASFWYTDIEDKSKTSLMKNLIEDIEKLSGEEYLLSDNEMLTLFPENDDFMTISNALSQFDKINGVFIRGAPRRVTTRIVVTEINNQFIFNPESLIAYKWFRNRRLAASDKVLQRLWEKLTRVYRWLSNDPRSTLEESPFEHHVQLQNLFSRMDKKGRRVKICGVPFKSRMGRSNIVTAISLNFFPGMSLTMRYDELKKDESKSFDLLNHLLYLTLTGPYSKEGRNEMIKSLLNGFPSLMEPEYYTRSKRTVMAIMQRVSRSDPHDTLEDILNSIMMFKLGTIGAFVQRQRIVEDEHERRYEGKGIWIGLINEVPTKISMVYRSDIRATAITSVEVRNTPEWTTFTYLLKQFCEESHITNPEMRHTDFVKKWEHP
.................................................................................................................................................................................................................................................................................................................................................................................................................................................................................................................................................................................................................................................................................................................................................................................................................................
>A0A7D7F860_A
QNIQETLAMETKNNKDVLMALCSKILNAPSDTITVLRTQPICNLRTVQRKSKNLKDPNPLSSMMAAINTKFPISVDIVQSKKHNIPPSMLDQNDTHQFGRKICKLEAVNWFLEQSELPGEDTKKSIDVLFKTRREEAKFYYSINWRDSHIRFSTVLIKRASISTQNVMVSVPAYQRADYLMACMMPELVIDYGNLSPEILNRLKEIRDLSLVSKLSIQSQLRVLLNSLDPRMRYVPIMPGQPLEVNRIRHAFASNNYQVQGLNLSHIKKDEVYNENMTTLGKALQQVLLETNNRDRLRQNLRRASFGSENIINLIDTEAPKDNVYTKLVLAFLWKKSLISKEIKNVVFYPTSGNISSFPCTTRQGVSFYMYQGNEEVQFEYRGTRGMFAHNSDSISRISITKADQTTIVHCLAAIATFCKKGFIDCRSNNLFRVTEEAFKWYKERPNEVLHVPIKEWQININKHNTIGPLSFHDEIEVIPSTAQQGNVEIQNGEVVINYLNGQKTTVAKARHSIMLPESFRFPGDEFINWSSPKERFSKRFCFYLKAENYPKLLDKIRRGDFKWENGTMMEGVPKILQLAISITARTYLFSLMETGGAGKLKAFYYCFANGAEGYITEGQQVNEFMWFGSYLIDFTLVKGSFRIQEGKYMLFDSEMSIAQEVDKMAIIPCLIRNYRVTEYDEECEFKSIPFLMKKRFPTGTRFNISLFGTPYTLVRDNYFGFETMKTINRHLTSLTTNDIIDNLNRIKGNLKRENDGSEDDEEPEAKRLNLASSLSRLSFEIDD
................................................................................................................................................................................................................................................................................................................................................................................................................................................................................................................................................................................................................................................................................................................................................................................................................
>A0A7D7F863_A
MNRGNIISLVIGFVLCAALLQFCEGPRKEDKVVTKIKVIKVTDTLKLDGKVVTKYKNVYIRKTDTSIVYLDRPDTTSIKARVYTQPIKGNRSSGTATITTTGELLDFCATIERQDSIKETTITKYKDRSKAFVSVSYNTNNQLNLGLDWNIKNKILLKGGVGYETQTLKPYISLGIGIPIF
....HHHHHHHHHHHHHHHHH.............................................................................................................BBBBBBB....bbbbbbbbb.....BBBBBBBB......bbbbbbbbbb..
>A0A7D7F899_A
DKMSNWANAGHKLVSTSSYLLSKCDALVQIKDRVVGILTHLVLDVHQKTSEFLDLLKYISFMPFSDISRLPELIKDKLDLLIKTKFDAWMIWNLRQFISELAKTDRLEAVKPKLKTFNTHVVPDSLGIKLKLPSFTNPGIRHIDPEDFIEEISVMNTVRPKHLYGSQFMDKSITSTCEWNNEYEQECSKYGGWATIGYGEGKFPFGAKFCYSADAVHYAELALQNEYSINRGHVEAKLSKNVFSSFMHNNCSLRGCTKDEKDRANSSDIHTTSLESCLSYYKKHNYRDRDCTTASIAYSHLLNSPLQQYSMSEKDQRGGGRPIATPTLGTKAALMMIEKPEMTKGKFMSNNIIVPGKNKLREQCEAYKDAISAGSRRGFKCVYQLTEDQSKYSENDNPRKYESYIRTNASVGPEIKAIQLNALNGLLSREHLIKRLPIGVTSNTDLSRYIVKTDTSLGVKATIGWPQGMLNFISTNVHCGADIWITKAYNKMYSDNQVYTKGLVHSDDSWVVVCCNTLDDFKKFTLFRLLAKRMFCLKLNEKKLWGSKYLGELVSNYNLNGNVHLAVGKSLTNSFGNLTYQNWSIDVHNQVSSIQQCYRSGANLGVIIMLAT
....................................................................................................................................................................................................................................................................................................................................................................................................................................................................................................................................................................................................................................
>A0A7D7F8A1_A
MSHQSRSPHRGDGGSARGGRAPRGQGRGGLTQMPTDLREALDRAHNTPCTDYLTGCPRGYRCQYLHQYELFNDALQAISTDILIGMNYEMLQNQRVIINLLRTLTTPGEVLSEEQLRQERGRDTRRRASITRSRSSVSRSRASSRSSTPERSQVYRQPIIQPQPPWTAPPQYPPEWYQPVQGPISYAQYIQPTEGYTQSESVPQHSQASLYTEESTLNPPHFPR
................................................................................................................................................................................................................................
>A0A7D7F8B3_A
MKLVFWLVMSLLGMMKSDIIGYDCLEESTNITVLGLEFIRKCQTEQDRPKYHDVYVQIVQKKMKSNIDIMSCLIIKSHFMVSCGMHSHNSLVTEGFGAREIVPINHEDCSVLHRRGYIILNGYRVEGLVAGSIQTRNIVDVGKFSPDGTCQGGSISMKGTWYNNVARQSNYEITLSMSQGVIDLDSNQVVTSNGYRYDYDKGAGFDPQVGYSFWIGPEDQSECSPFRHTVLYEGIGSLVSTSSNVKTLIVNTTEFVFAIELKRPGISCQSNGYITEHPRLLVLTGNPNSFKLKKTTLVSLDVDQFLYTNSKFVYLERHFKGQIESLYQHLYSRICNLKYQQLIQLSSLAYIDPETFAWAYMGKPGVTAIMGGEVVYLMQCKAKPMVYRQSDKCYLEIPVNNSNVVGFLRPRTRIFVRYGTEVPCNPLTPSMFKLGSKWVQLSPNPIPSLEPPMLSADDKDTWTYQPANHLLTSGIYDSSVIQEYSSRLLYPLERSAIQNILGGKSTGQNLDSQDITLQSFITSSFVDQIEKTAAERFWGWYSTLITHASGLVGIFLIVKMVLWIIAFCLNCHALYGAFGFGYELLGALWSVVTKHLLFRHVNTKLGKSRPKEEEELLNVSVKTERTSDEDVQATAPILTFHNKMNIYPELQS
SSSSSSSSSSSSSSSSS..................................................................................................................................................................................................................................................................................................................................................................................................................................................................................................................................................hhhhhhhhhhhhhhhhhhhhhhhh.................................................................................
>A0A7D7F8C7_1_A
MSDVSLIDFTRRNLPLISIDVYDDFSQEFVRRSKDNLSYNKTPDFIYITITVQGVIFNLKDYLSSGLHYDRSHLITFHVCDFTCSRAPMMGVKAKTAKYQPFEEFLPNYIQYEYTTVCLILRQDLKVECFPKNNYFNCCYNIMPIKNSALTLMLLESTFCHRYKDNLEFRQLIHSDKRLNRNYCDQELGFSLTPAEITEVLTDETLIKFLNSHKSSDKSLFLELMNNYTVCDTVNSDQAKLDDIEARLDEITKDSIQEILIKSKGVKDCFTKPTEELIANSLIALKKKCKNLFEETEEPKVLIHVPYVERDSKFWKDENLANNGTTKFNTTKLKFFSKQFNSINSEIISSDLNILKKLLDCCSYTKEDLIALESQSSRLTPEGAVQTQEEIINYHKQKAKTYDLNGNSISPESENLLHKDYSNYIGKGGNKFKRRKLAKSYTDIETKITDYVKVNKNSTLVWRKRTEKDYRKFLLKVKSGFKKDNPNNTKKNFNQNVKSLPFWNAEFVKNSVDSFKTKIKQLIKFFKNPEFTYRTDFYQDLKEIVTEDELPVLSGLDQWGRDIESFFENLLYVSRFGNKGHRFIHGTNMNILGLTYPSDSILKGSTEVPYILIIFVKKGNFFHSMGQKFEKYECVDGNLYISSGKRASRAILNSNITTKSRFDLFRTSLKSIHSKFATYQPEPEIFDFQLVLQFLMSGNTNLNNSAYFDNLRYIVNNTMADFSALNIFIEGSLTLPCKNELHIFLFWLTEELLPKLNKQMETVRVSKPILDEEGILHEEFHKVTDAKVSSFLNPEMTFTNPYGLSTEVTACFHLTDKGLHAKHHNAISIHKTPLEIEDDLINKKAIDSIVADVNDDIQRHQFVPKIMIATTNLNNQASTQTAEELRTPLFEREYFEDNPLTCPQFTNTRSLLNKVSMKSITDRFLPLLDNTTDMLSKIYNLSSEEHPMFINSLNQISKIIKNKKIPLSQRKKEVKELRKKSRFQLGTKSAVWDLIKFDWKLCITTLKGDEEDLDNPLFELNTKDEFIFRSSPILTEVIKYLESNKEDAEKITISTMGKKLIMDKNEKFYFAVRKKGQRTKVDREIYVFTLSAKTGMYIIEHTYKQLCIALPFERISEPGENKTLSMIDQVTRMTKWISKKQSIKEDFIKELQGLVFDLGLIEFAEMIGKLELMFEKYNLSNVWFDLFKRGALGTEKRWFNLNIEGRIKLLENLIIYINLNLNTKVMHVNLDMTKWSAKDNLLKFFWVIACCKTLAPGEKWFMIKVLCKHFRKLFFLDPNTIRTCKRSCNALDEEGIDYDCIFKKVTDGFSKLLTPITFSWLMGQLNYLSSFVHSGAMSLV
............................................................................................................................................................................................................................................................................................................................................................................................................................................................................................................................................................................................................................................................................................................................................................................................................................................................................................................................................................................................................................................................................................................................................................................................................................................................................................................................................................................................
>A0A7D7F8C7_2_A
EKCIADIHESANMHVSVNIHSDDNQTTIAFFSITSYENHVSQTMKIINCVLNCMTLEVSIKKSYVSRILKEFISQYNVAGEQLYPFVKLIMSIINGLPYLTIKDDLSAGLSQCSEALRKGASPESIEIAIKNLTNHVKRVYGVSKLRHENVFASSLDIREEYLPMSLGNTDIKDHSVFALCGPKSIDLMTLITLLQGTGCTPFIPPKSLPKNRESLRALKLFYILDLLGEELQESNDPDSTRSFNPFRFVKLGVRNLKAKDPFSSNIDIAERRAERDSLVISRPSIQFLKPKNYKEIIDYYKCLYLNDSFRSGLSNNSQVEMMLYRIGNKHNGLFSFKQDITNQTLKESKVFRKTVDNLDKDRFTAGEISTILNLMMESELTIDQITHLYNKYIRTSTLFQSAWSISKNCINEGFTMLEKLTPKAEMQSTDDSFTKNPLAILLAKFFDEENYVKDGFKLKYPEFEQIDFINLLKSFPIPFSNLKYRVDTNPAKYNFAREMFKTIKSSHRLNLLLKKREDDPDIVIRNLINNVINDTLLEKTLEMNVEGSSKDIEFVKSSLDVILNDEDLNLKLKKISNIQGTTKQRYHYIPVSTYPDVVGIIKGYKSSFGVVNSRQPIITCNLSKKLIGVLRNLSLDVNEHNELRQACFELSNLYSLILNLGASEDQVREILSKFNYSGVTLITMLQDFHKLRFSCQSRIIVPLAFYNSSHIAELIKISGIDQKVWVEENDEEHSNFQVIISSFNMVVEAAGSYKKVKKLVVYIPTELDFDSQRLTDVLIRLAGDLIYRNPSKGKFQDLKKILNYNNQIYNHNYLATHTLRGNFKAINPKNKEKYLTEYNSVAGSEWIVGIPEEIKKTIGVYSISEDKSSIQGSIQGKSTFITHKDFISMGLTSFQHYENESIGWINLDQCISTDFWKIVLDGDWTHSTFDNICLIANKSDMIFFVVDKFAKLLIKIATEKNLSEFLQNYKSLIESNRINQTIATLDSSIQKKDLSNLDLMWEKKRIRHSTEQEESDNFYAESYYANVTTDDLGAAYETLESKLNKIEKIRSRFLQLSPPSSFVECAVMSRLKIIHDDDFECYVLNLCAFLLLSSKPNLMYQNACFEKSPMTLFSIMETNLIFSFIGQHSPTIAKSIQDLHHLEQSLLLDMANDSFQSLVTGNTIIYMVFKKMNKLINNLREFVKAGLDIRAQLRSNFSMRARPRTVKYMQKKEMNAEECLKRVINPIDDSTQGLFDKKAFSHLSDAGKLNLYNAGIGPFSRSDSLVSLDGRDSTRRASTVDDDPALPFDFNESFDSELMMEVETEIGIVNKIQNEPPVIDLDDMDLVPDSQDYDFDLGD
............................................................................................................................................................................................................................................................................................................................................................................................................................................................................................................................................................................................................................................................................................................................................................................................................................................................................................................................................................................................................................................................................................................................................................................................................................................................................................................................................................................................
>A0A7D7F8D7_1_A
MDSLQRLAEGVNWAPGVLSCSEPGHYETCRQLGGLVDELTVTPTQDSTKISWHIVPRNDTTTISSITGPMTVEVESTKIGQVGHDFVAARYSGNFDTDVRLGDALGLLNNLDDRLSPDVMLTLPDGRIWFVEVATHRGADGIHDLEEIHRVKVRKYSEAIQSRLGNRSAALLVLVVTRNHIYSTFKLWEEELLEIWVRFRIGYRVEREAERLRLISDRDQTERDRECTLLKKSLSDLKLSNIKASAGSLTAEVDEFNDVWYDSVKTKKVNYNFISKGVADCMDEAMASRKPRSECLADWRQGKDKMMTEMIERSGTTKKKSFIQIPYAVAPKLVGNDVMTSATYTNSCSTPTEHLWADALNCRLSTEGWWEEDVEVLLAEALSPTGEEWMPLAEKKRYHKSTWHRVKTPDVPDWAKRELAKKGLNAKKRKGDLDMLEKRQDSQQSFSPLVDTTDIDNFINEEYTQNWGGDGPGEELLPSLRATMKLLRKSNQLAGNSEDGLGTLEGFMLTDRFQALYQLSCVATELAISLKQNVRKDEWILKRVRGYDIHILAHPTKGSSHLFFSLLYPSGTRLYPGDIFRKLYPICDGEFLITDLASTNHDRLKNLILAPYTWLASSIHWAVSYGIRMEDLTWANLASGGPEPRAMAAVSLLISLDDRANTEETVTQTRYMMMQLFKGSDLLSYPDPARCLSKMPSIIRSRLQAYLLINILTNIGVMLESPPRLRTWEEMGSRSDDVSGDCWEGLLNPITGALVTAGRYVIDAFYSAYGKNKDQKAQDNSSFQLIKKILREGINLDPGRFNQFSGREDTPLKEMKVHDASPSFILFGCDLLCARLREELGPQWRQDLSDDIYTKWITDFSWEKIASFKASGDMDPSEKKARLKTTHPSVKCLEAVVKIVKDKDCLNPLFELKEIMDKVMEDWGGVCCYLFKKAQHGGLREIYVLTIHSRVIQKFVEDAMRVLCQYFPEETLCNPESKTILVGQFFTDVLAASTKTGGTYIHRSSSEDKSTWNQGFIVTTFMLFTARILPDEVARPMCCAIKLWLSKVILLPAPVQKMLLQKIHLSDEVYQQLLRAFWKNLSAEDPPLSEDLFEDQAGSYIHVLAGMWQGILHVTSSVMHLLKCLVYKYVGKTFILPILK
....................................................................................................................................................................................................................................................................................................................................................................................................................................................................................................................................................................................................................................................................................................................................................................................................................................................................................................................................................................................................................................................................................................................................................................................
>A0A7D7F8D7_2_A
TKGATDLIVTTLCSSDDSLTLAAAIMSPTATREDLASVESILDVYMKMEPHLCKFFQMISSAKSVISAKHLFEFNSAYYLRSGLVNPQIKFIYSSLSLNESSTFLKRQEVCYNLVKDLLEAGGTHMQVHLQQLIQGMLHYHLVGMTSNALYEQWAESVLATPSIHCGFFCLDADLIAGIMGSAFAHWLNMRDSRAPVSFSLAKVVKQRDPNVDDFQQNIALYYGDAKRWKNLVQTVVSNLQPEELSQGDRLRILLEKVSHSKKELAVRLESKARDNGAYESLRIKGGVVDMSAQGVYGISTDCFTRGQIRLRPGEEDPEAGPLETHREKMSLLKVAKENESLADSRPETSYRRLPVETILLIFPRYRSYETVYCLLGKYRQPGYIIINTHSYRKKKNTIQFSSHDMGFPCLPLQAFKNIWFGIDVMAARANIEATCRKMKDLFPWIQDTAEDTFRLGPFKEAESLKSFLESFDSKYTAVTPVCRQINSLRPLAQVENCLVFNHYPVTRLIPVSGTEVEEEDTDGGYDAGIVLTDRSMAYQEIMGRIDLILTTPTSNAMKEELINDYLTENADVMSGDYDTTGMTKQEMFIHLALGLLSGNIEIEMLPALLLRIKGGYYIEKIMKQKGKKNEREGRGLWKVYTSVGWVMIHALDNWALAVTVQNMNFLVNQRLLITTIISNLGYSLSSPDIYVDVPRSVRDSIMSIGPARYSDRMLTSTGISIDNRPLLWTECRIYISPCSPEVEQPAASSTRAFLRVDTDTVFLCTDGEEGEKDRLAHVASRACPVAPVVQTTLDCAERKGTLFSYWTHCVPHECLELQRLIMFLHDNYDEPDEDITDDSFKDMGIEKNITYRALKDWLAQTLRYRLVNTKAITRADIVNETLTALVPEYVAEAPSQMPREFYTLMGDAMETFARGMQQEYQPEDLLSMAPVVQQQVEDEVPLWRRRAPSTTESRIASTSWADEVEEEGVVDAAGSESTDTDEEGAVGYTLEEIDRRRQLRWDKEKRVAAQNEEAATRIMEDAIHTVGSGLLDFLGVERTEESDPHFLEDYVPDRQLESLYMRHPFWDLFIRACGDLGIWDKISGKRPHTKLERDWLKDLCWLLGLDLPDMEQPDLFDLARKRRRASSSSSSSPRDSDSC
....................................................................................................................................................................................................................................................................................................................................................................................................................................................................................................................................................................................................................................................................................................................................................................................................................................................................................................................................................................................................................................................................................................................................................................................
>A0A7D7F8E9_A
MTKQIFKMNAITSCIPLLLFVYEVSGRGNCTKIESSGIKELDCSKTVSTGLGWKQCINSELTISTLIPENYIIIEGNEKNCYQRVSTCYTYPFNVRNEKEHKAIKTPCRKDYEIYDDFRPQYDYLDYSCNWNFFSGETTTKTDFVSSYSQSIGKLYLSNYVIEVKGEDLYRVEGDEKLFCNKLLTRCWIPNKADDLKIQSITKPVHIKVKECGNDVVDLYNHKILFQLDKVCTTSYGGIKVYQTLNHFMLTNHTMINDPPFCKDNLMWREFSDLDLIREESISTLEGLIKTLSCEKLKSSGSTNVSEWEALSEVNSQIPRISITYDNEKVIIYRCFGQGTTEFDNLSELEQVITIQQRKVKTMISEIKGLQHGSLVTNFRVNKFNEISYFYIACVMIMFMMIAAICIKIIFVCIRSNSGKNQTRNMFKNNHLGEIGGRRPTTVEGFRLMK
SSSSSSSSSSSSSSSSSSSSSSSSS...........................................................................................................................................................................................................................................................................................................................................................................hhhhhhhhhhhhhhhhhhhhhhhhh.....................................
>A0A7D7F8I5_A
MTELIKTRGEKEMIIKACRMINRADPKTMKILRMMNLNNLRLIEKSSRNTKDPNPVSATMIVMGTKYPITVDSERMRELNVPEEMIATTREGRDDTHMHGRIRCKKELIDWWIEHSPRPTPEDQKLVNFMYSNCREEARRYYSIKWRDASIKFGPVNLSRAKIATRSPQLRVPRPLREDIVTQILLPEFVTHYIEIEPALKESILELAGGSLEVRMALVNQIRILLNMMDERVRTLPIIPNCSLQTNTLKHALVHSNLLVENVDVILREPETYKYSMILLARCLYSASSIQPRELIKDACKRITFNKIPIMDLLNASFNTENDEIKWLRALNGLPVTTEHVINGVTYSPHPGRNSIILNKNPNGVEFKSYVEIETVSFKKGGLRGFFTHCASSTYHLTSNYTDRKELANLLAEVAVYTRWRFLITRGNSMRQLKDKIRRKVRESPWEYLAIKREEWYKISNRNMITSFLEINQNVEYNTSIYEKTTVGEAGEIINVQTNNKFNVMIPNNPNIVLPEEFIIGTSVLDDFLPFRRWVRAKIMFYLRHKSTLKEKINQGVFDWENRQAIVHLKHHSLEISLRCRALIKTCDFSTQYTRVCFYYLLSNSEPTQMKVSRKNIFELSTNLKIDLTLKEGIFRYNPTNCCYYLWNIRLSDQTEMPFEDIEKMGFKYGYRYIRPQDEYPLVSMQKIKGAEQTTPDGFKFRTKLNGRTIGLMRDYFLDSEILKTLQRNKQERREMTLEHMGARGSKRAGDDEQPSTSSYGGKRAREELWKSIAEEPVPGLLEGLDQDDSDDDLSLLFGQD
.................................................................................................................................................................................................................................................................................................................................................................................................................................................................................................................................................................................................................................................................................................................................................................................................................................
>A0A7D7F8K8_A
MHTIILMMYPMLSCVQSDTYLRKVLFDNDKSIEDINLIKDLGPKIKRNNYIQDSDCDNSGCNIEFIREFNILFKQGFGINFIISKLGLMNKTVEVGISKLNFEVTTDYQYSVPLAKTFARWTTKNYDPSGYEECRSSQMVDSFIGADNTLIDPSDTIWKKSASKSYLRSYSPTSQNAYKCNHYWLTTLDFCAGKAIFMRDDRMLITYRLTDEVILDSEIYIKIGDSISTKKYNGKLNERETIELTDEVKIEIEPSAKILNPKYNTYIICDAIISIDNGKRSFNCKEWYFSTSIPQKGNIPQAGFGMYQLVNINNPSKLLFSHVLIDWDSNLQSCNAIHNVLTGRRNKINNNFDTDYRSMIKSLYDHDKDGLIKSNIEITHKSVINVPHSDKLMFTNDQSCCISFSSSSNHYLDSLVNNLKKLKDEIIDYDIKTKNIDILENGIPEQLTFKSSYLTSVSTQARIITQGLRINYDLNDPSIESVRITDMKYFESGAGSYFTFELVYTGPSGNVLVKSEDIELLIEQFYIHASGTITDKIGFKSRGLIIKAPIVCFGKNNICVKPEKMEKLIPADGSIDDLDDNDNMPIENIIMDFISLVYSNLSFGIVCTLMWIFDIIFSLFFIFIIIKIFSSTFSKLLFFILLCGKSNELNLNKVIESKTMHDAKPTYKILNDREQKCLSMEHESQYYPNSILEPLLKEYILSINIKTLGGKILDQTQKGKWSETLCKALDIGSDLNDITKIEIPQLTRFNYPGYPFGLHSNSSIKQSTIQDINDLINISQKNGKLWGCLIMMANRKYNWLCLQKRIDDIKEPNLDRYCFLEKVGLKTGLIEYLGHYTIGPNSNVMVIEFSGDCLTLGINIKDRALHYFKITGEYKISILTSKNCDITKHIIVIECVDRCTILSNDELTKHGMNNIKVNLRKIRHFDHFDSLKKFIKKQTLNMDNKLLLEDHKKSEWSFTDNRDSYIISNYEFKVFKKSINEISQLNDISDIDLSNAIVNTPSLYTPFGVYDVQMNGPINMACEIFDDYSFCRNEKSMFYAILKNSKYQPSSNTKVLFGNESLSVNDKVIYLNVTPVLRICTGEVYIDKTSSLYCSNDCCLMTDDDWKHFKLIEADDNYKVKHVNDKILLQKYDNTGISKHIFKSAIGCATDTFMSSWYCAWNKFPISMYFTFYWPIIFIVILTTLTILRLILTNMHKIRFSKVTRPVKHIFHKTAQIVIGEDRSSVNDTKHSNDFVPISKRKNIGYKMH
SSSSSSSSSSSSSSSS................................................................................................................................................................................................................................................................................................................................................................................................................................................................................................................................................................................................................hhhhhhhhhhhhhhhhhhhhh................................................................................................................................................................................................................................................................................................................................................................................................................................................................................................................................................................hhhhhhhhhhhhhhhhhhh.........................................................
>A0A7D7F8N2_A
MFMLDLEKPRRSHISPRTKEDSDSCSSIPHLKNLDLIMHEQMILLFISVLLSASIADSNMNNKKMIILAPEFANKTIRGYFKRFDNHDPNRYSRHAIPPIPECEFPLHKNQLSIPLHISLWKPDLAARTTVGVVQQWTKEITSCTVYFFGAQESYSLSRVHEPSSTLPEPMTKDEISKQSLHTEVVPDRTERFSCSWTGTTKKELRYWMKTKVEVKFTPDGSVVSPKPTQVCNIYNSSRCLLGGGSVLDLGEPYITPLCPFKISRVAPGFLTIKKDTPYNKMGQITIPQLKLSFRFDFVTAFFYCPHSTNPSPFIHTLDGYLLTASSPVNDVTLNASAAAISPSMLERDLSDKKSTNPYHYSTLSTTSKPPATRALIEALSFISLASNTTNGAFFSSGSNPTQVWAKDSGSAHEIVNVMDILHGLQSSLSRSEYEWGLQTLAETQTQDLTAISHEICNDRRYEWLVARTLLLSSPQLMASLILNEPVSYARLIGTHILIPNPGLETEIKILDPLECYGSLCLVSTLKGEYWLESGTWNLYSDAPPHLTKATTSSFLLPINPGHWVDIISKEEVKTLPTLTRPSSNYEVLLTFTNTPLLSLSDMMDFSLSWEPVAPFHKPSLIEKGDPKYIAPTFSKVFQPIVSWWNDLSSGLKDTVLTGFLILTFTVLAIKILPKCIPRLRSRKGKEELRPY
SSSSSSSSSSSSSSSSSSSSSSSSSSSSSSSSSSSSSSSSSSSSSSSSSSSSSSSS.......................................................................................................................................................................................................................................................................................................................................................................................................................................................................................................................................................................................................................hhhhhhhhhhhhhhhhhhh..................
>A0A7D7F8T1_A
MNAYELLTKNISLYPIEFVERFGMQGPHWATETWEKRERSLCHDMVCVLLANSEPSRSLEEEIIENLRKRRRTISSSDDEEKPGKRPRENSPGPSTAIDEVDHDTYFEEIGDVLTLEEDDYELPDYEPPDFEKDNSELTKYRYIVLEGLINSAMFQNHYCTKWMCARPNNMFDIIDTREELLIEVKTTVNPVQIRNKFEEENDHEKATLIIIDMNTIEILYDNKKLDAMPGESKALNFLLNRKTHMKTLNIEDDVTTEGELSEILIQSRKVWEYINLMKETVKVETEKSEFGPIPLEAFEIEHITKEKLFNSLTDPLETVAEDIVTWKGKLTPPPICDPTELEEDTDIFAIEKFMTHDLEGATLISGKVDLVNSIGNLYNIWKNRNGEEKQFGFLNLKLNSDREKLRGDTMESLGIGEKKHTYKAKLENPKQEERQPLMRHQYDTWIEDTITFLGGNHKFTNEDTINCSPDKISKIPMYQEIHGWIMSFYKRVSERNVGLFMSYIQNFYSRLSGAYNTTIGNKSTHSFIAAIPIKCTLYKNNTISKRLITGIAFRGPHHCKSPTDKMTLLIIEKIDLTKLPKHFYKNPTIIRTLEGDHFLIRKTAVKKIDGIHLTFIDNALFMATNMIGDILLNHKNNTTERVFRTLLQSFLTNDRAINFFVDRVIDSVLMAVIGNSRDEGFLSVFRKLIMILINDKRGENCFTFTVEGLCDKINECILDNPFSMHLLMSLRFALCF
.................................................................................................................................................................................................................................................................................................................................................................................................................................................................................................................................................................................................................................................................................................................................................................
>A0A7D7F911_A
MLDSILRRKERIIKTLPAVQNPEARRILAGDMNISGVFDKAVPEGTPVASATVTITPATAAVGETAAATVAILPSGATNKAGSWVSANPNRASINPTTGEITAKAAGNVRIVWVASDGSGVQADAGFTVTAAE
SSSSSSSSSSSSSSSSSSSSSSSSSSSS.........................................................................................................
>A0A7D7F930_A
MDNRLYLNKKDLIKMLEVIEKFPEYENRNFRLEYSSCEFGQTVDMIIETIVNGIAGELRISIADVSDW
....................................................................
>A0A7D7F9B4_A
MEKTKGKVYQSSIQEGYDQIDGQFYFVELPKELLDELGWEIEDELDAEIKLGEKNNVIVIKKK
...............................................................
>A0A7D7F9C1_A
MTLHIYAQYCHHTEAEIVGTKESLEKLRNAIDRTLNQGYYIFEDEVNDGEGYEIYVTMLSEEKMMNQHHPYTAPFLVSPYE
.................................................................................
>A0A7D7F9D1_A
MDNLTKKDIIFYGCVTLVLITWVITGFVIDLKQTEAKRQVDIEAIKNGYVECVTSRPESIITKLLWKKDCKE
......HHHHHHHHHHHHHHHHHHHHHH............................................
>A0A7D7F9D9_A
MEQVGWFVVGGPNFGEYLFNNPIVHLRAQFIPLMEMRDIGQTMDIL
..............................................
>A0A7D7F9F5_A
MTKIDDFFDKAVRHIGGRLGEKFVINIGAMDGILYDEMSAYTAAFGYKGLYVEPIPYLFEKLKKNFPTPGNLFENSAISDYNGEIRMLMIDEEAIKTGKVHECFYGMSAVYPPKNGLASDGDKHTVEKYGKQILVPCITFDSLIEKHNIKHFDVLKIDAEGHDWTIFRTIDLDKYKPSVIRLEWLNLSDQEKIEVTDKFTKHNYLFEVKYGDITAISEEIYNSLSGEVKETPKQMVIPEPTENLLFTSVSKVTTIIQSKLKYSVSFEVVTDKDVANSLLQTFGEVSKLHIEQLFQTLPIQFIDGNCKVNDFLIEVSTDGITITFDANESSRENGSVYRSGKPLSSLEIPKVIQWLETMDSDEVYILAKLTFKKV
......................................................................................................................................................................................................................................................................................................................................................................................
>A0A7D7F9G2_A
MEFKVGMRVICYNSFKGKILSIEKSNCVVKIDRSCMMLCNFVYMKPE
...............................................
>A0A7D7F9G6_A
MALKTSNKNRKKIETKIKEVRKFDLSEDKLKKILISICLVMLIVIII
.............................HHHHHHHHHHHHHHHHHH
>A0A7D7F9H4_A
MKVGKQMFELNEKELIQEAIREIDQDNRERKEEQERILQSFRDFARNLSK
..................................................
>A0A7D7F9H8_A
MAKINLDSISRDDLIKMIADVQYVIDGHWSDGYGIHCDTGIDLDTCDQLKKSIDTFCSINTK
..............................................................
>A0A7D7F9I1_A
MNEDLYYEPDYDDYNFEPYSLEEALGSIGWVLDEPEYNPLAEF
...........................................
>A0A7D7F9J0_A
MHRYPSKIETLIESEEIISQTDNVYFGEFNVEKIYNDKFYVIQWVCGRIRSCIVFDLNDNLIDHYDNGALVVEYIYKNKSYDSWTKP
.......................................................................................
>A0A7D7F9J6_A
MSTVIKRCGCKGNPSHASDFQDAKYGQGNRVMSLDQKKSEATCSVCGKTVKL
....................................................
>A0A7D7F9K5_A
MKPNPKIKELAEQAGYLPDNHAMLSLSLKT
..............................
>A0A7D7F9K8_A
MTTNLTAILGGSSGGSWKSQTFTTSGTWVKPEGVEVVKVVIAGGGGGGGYWNSPGGNGGNSIFYAPIPIIAQGGWGACRADFSAWNDYVINGWGGNGGGVSGGEVMLIHPSGIPLGSPPQLITVTNGGKTYQTPQGTTYKTHGGMGASSGSSISGAGGGAGARRGGAVPGFGDAGTSGPWGLGGTDQNEYGPGGGGGASFGNGGQGVGRISPTGTIEPSINGINGGGGGGGGYLIPSRNLVVSGPGGGGGEIVIREVPVNDVSTVFVAIGAGGSPASQTVSSWNGRSITAHAPSAGGSGICQIFWS
..................................................................................................................................................................................................................................................................................................................
>A0A7D7F9M2_A
MNNPNPNCANSDCKFQVGIEMTTSVYYPPTYDKHGNNINPDGNVSSGEMTCTTCNKKWKYTRQYGETTFQECNPAISTEGC
.................................................................................
>A0A7D7F9M9_A
MDFHIDLDDLKLFCAIVVAGVTNGYFLYRKGLRVGFDNCSYLLSDAGLIDIKEDGEIIRVSDREFQKRKIQFEEE
.........hhhhhhhhhhhhh.....................................................
>A0A7D7F9P5_A
MGILKPISDDVDQLVQAGFDDYYICKSVGVDFPVLEYIIKHFRKQYNKQPTINIKEVYKPGD
..............................................................
>A0A7D7F9Q3_A
MKYKKVICDGEELNDYYVSESGDFLSKKRGTLKPLKVNFTEDKYNPYPKIRLSINGKSKTKSVHRLVCETWKTPPIPEELQSVDWDSISETDRNILLRFVSHAERYQVNHIDHDIMNFNINNLEWVSAKENQNKYQIHKASRL
...............................................................................................................................................
>A0A7D7F9R9_A
MRSAVNGERGRIVTCTGSQFKGNGTAWGGRKFCKLIPDRFESDILHQFIPGLAEVGLALRLGRRDGSSNLSIRTNLLEYIMDQKEAQEIYNLSERAINRVRDCAYQEQFILKTKSIDVLYSQVLTILEKKRLRSEAFLNRSKE
...............................................................................................................................................
>A0A7D7F9S3_A
MALPALNNKNAIGNLSLDDKSQILTSLVQSGKLQLVNYGAINLNQNVTSNATATKENSSNYFGEAMVRALENIKGLLFDLNNNILRYIETTTTSQQVTQNLLESKAKDIEVTKTAGGIGIGKENLEKFYKIFESMNNGIAKLSEGVGIGGTFGTGKGFLGSLLGSLLPKLLKGFLFGAAGAGIYKAIDWLDDREMNNSPWEKAKKFAKDTLGLEFEEEGENQEQRTAEQTGTGTTPTTGTQTETRSQQTSPGAGTTPTGRLVQVAEKFEGMTEKANKKELEAFFKTNLGSGFGISEAWCATFVNSVLSANGYKKSKSVKSAKSFLTYGEAVNLNDAKPGDIAVFNRGTDKNKGHVGFVVSLDGNMITIIGGNQGTKGGGGVTRSTRNTKKKNHELVAIRRPTEKESESAYKEPSLPQTPQTTPVQQNETPKLADDIKKKGVTAQQQNVPSEIEEEEEQEETSEKVQEDPSLKKETATKETATQSNEKKVFDFFVSKGFTKEQAAGITGSLKIESPTFNPNQKQKGGGPGRGIAQWSVDGPRFKELKARKGDKWNTLNGQLEYIYEEITGQTKHKEYGNVYKGIKSAKSAKEATEIWTKEYEKAGKENMTQRISAAEGILKKYSIGSTETELAQETPSTGDAAKPKGQQTDTEEQPKEKTLVDTLKDAFGSTLENITKPGNIKSVVDEGLYQGLSAIGEGFTFAGVEGFDNSRLRKLKKPEETIDEKIGGMATDSSRQEETIDEKIVRKATEFFRPEETANLQPNVKEELSGKRLEETTKNNESLKESKMEAIKAPQESQAPNINVNAPVSGGNGGGDDFAAGGISKMDVRDSVLHQMQYRKGSSSALV
.....................................................................................................................................................................................HHHHHH.....................................................................................................................................................................................................................................................................................................................................................................................................................................................................................................................................................................................................................................................................................
>A0A7D7F9T7_A
MNQERFEEIKLRAEEIFKNYNERVRENSSYLDNFEVWIASVAFNAGYEECNREYEEDGWV
............................................................
>A0A7D7F9X5_A
MGNHKLDIIPGTNVAICSEQKCGEYNSQLWNSGIEANKELARKQKRRLHYVSNVYVVKDPKHPENEGKIFYFRYGKKIFEKITQAMNPQFEDDKAIDPFDLWTGASFKLKIRKVDGYQNYDLSEFDSSGPLSQDDDELEAIWNKEYSLKEILDPKNFKSYDELKTKLDRVLGLNSNSISKAPSIVDAVKQQRIQEKETKMEDLVLNTDEEDSELDYFSKLLNDED
.................................................................................................................................................................................................................................
>A0A7D7F9X9_A
MFIEVNVGTIDRTLVNLENLHKVMPARSGAGSILYFSDGRTQNVLEGYETLKAVLTKPTVSVLPEETKPINKKEIEKVKS
................................................................................
>A0A7D7F9Z6_A
MGIMRVVSEDIENLVKMGYTDKEISKSVDMDKSVIQHIIDYCRKQCQQPKKINSR
.......................................................
>A0A7D7FA03_A
MSFKNVTRVYSGRPGCMCGCQGKYYSPTDKGFNRVLNTLLKQPDVNYQKNCAETHVGNRVYVAYFN
..................................................................
>A0A7D7FA20_A
MNVNVVFFGWLALAIAGVLLQVFASFSTLIGKDVVEAVDSGLIAK
..hhhhhhhhhhhhhhhhhhhhhhhhhhh................
>A0A7D7FA36_A
MANSSIKLTDIPLASNISINSKLLAVDFETEKTELITTKDLIVYLSNTVTYRDQVNTTYELANSAFVAANAAYIQSLEVFDLSNTAYILANASYDIANTVYEIANSAFIQANNAYTMSNSAYDLANTSEIIVFTNYNSVNAMYEMTNSIALQVNSHYELSNTIVIQSELSVNTANYALSVANVTFDLVNSISFVANSSYEISNAALLNSNNTLLYSYYAFDVANSAYDQANVAFNLANSVSEQSATILDAANNAYIHANDAYNTANSKLSLSGGTITGNLSILGAVTIENNLTVAGNVTSISANNLILQDNMIYLNNGAANNANPDLGIVGAYNDGVFRHTGIFRDATDGYWKIFDQYEPDPDASIYIDTSNNTFRLANFQANNLLGNIDASNLTSGIIVADRLGSGIANANTYLAGDNSWKSIISGATLSVDESSNSLFYIGLSNSTSGSWIEAFVAPNQFVYNTGLNRLGLGTSDPKTVLHISSNDAIIIPSGTIGERPTEAINGMIRYNTSNNYIESYSNNSWSQVGSGASGVPVLRQTFTATANQTSFSVTGGYVSSQLDVYYNGSKLVNGVDVDVSSGSTVELTTGADDGTIIDIVGIGNEVTFYDTVRLTGDTMTGALIAPSFTGDGANLTSISVSNINASGNANSSTYLSGDSSWKQIDLSNINANNITSGTVNSARLGSGTANSTTYLAGDNSWKSIQSGATLTNDVSSNTIYYIGMSSGISGSWTSAIVSNTKLYFNSNTGTLSATIFNSLSDRSLKENIKPIDSGSYIIDLINPVSFNWKDSGKKSYGVIAQELENVIPDIVTETNGLKSVEYDALIPFLIKSNQELKLEINILNSKLEEIISKIGIV
..........................................................................................................................................................................................................................................................................................................................................................................................................................................................................................................................................................................................................................................................................................................................................................................................................................................................................................
>A0A7D7FA53_A
MSRRRMDKGALEWWRKWKPILQAIIEAPPAEPTKTETEATT
.........................................
>A0A7D7FA74_A
MGAVKDLWDDVTGKTAQREAQEQARKDQIQAQNNAAKQRVFAETEGQGQGSVGEVSLGIDDELLDDDVKRKSNLYM
............................................................................
>A0A7D7FA84_A
MFKNIGKALAIMLAGAGGSRALSTKKHDRNSAPSVFSGLYGAGVKRAKVKYTGGHSAKRTTAAAQKRAATKRANKRKNPKGSK
...................................................................................
>A0A7D7FAA2_A
MMIITCAFDLRSATSAQINAINHPTIVQPNRRLTKKIPQLLLVPRSSAIIHGRKYASAARKKEPAPRTTVPAINASILISSSYSSVDGVIIRQSIAVVNT
....................................................................................................
>A0A7D7FAA5_A
MNYPDPDEYNDDFEDPPFDYDHEGWDTPIDTWGTDESPIGFDDR
............................................
>A0A7D7FAD8_A
MVLLLKLLRKPINWALTWTILIKIWKTSLPANLLSLNALRLLQALQSLLMMVLTTFWLAFNIRGPSGPFFIFKK
..........................................................................
>A0A7D7FAE7_A
MYSGLATKLLSRNVIVISSNFIIRRSIILCSQEFVNYFPKIPFIHMLSTIPKQKHVKPNRMTSDPSIQDSIICNVPLLVQNDNNITYLFGHVHTFLHHSSKS
......................................................................................................
>A0A7D7FAJ9_A
MAQLIGVTMMTDTKVLTAAEKLTTKGLYLFDKITVLTAEYNAVLAQLAAIELVANVKSGDTVTATTGKGEKAVSVTGVVLGVAEDEHGKQIKVQTGSGFDTSVYVFKQAQIVSVVPYVGLEAQASDEDVVMPTATPEFDAEVQQDA
..................................................................................................................................................
>A0A7D7FAR7_A
MKTLNDATLKWQIDYESNVARQGLEPRHHPVVNP
..................................
>A0A7D7FB44_A
MSDNVLFEPEEGEVFFAEVPNKRIDRKVKTISCINGDACEKCVFSSGELANLCWRIWCFNGDGSKLTFRRVRDGEI
............................................................................
>A0A7D7FB74_A
MTYEECQERLAKNAELRAKCASMQAEIKEAKEAGPVATLIRAFNAAERDGNLPVRFQIGKFAYGPSIVAHLRRKGMIVSRGLDCWEITGRNPI
.............................................................................................
>A0A7D7FB81_A
MTIKQTAEQLAFVEANKGDFYVTLALDNGATIEQLSDGRWMVATPEAAENPVAEVRKSLLLAAQIYCCRANLVQPI
............................................................................
>A0A7D7FB82_A
MVSSGLTYNYRPPHNMPFDFNPEALSASVQSISEPVRAAVLGTVLATAMAFKQNERSIFQRSMEVVTLATTCVIAGYGLQSAGLDPWAIYGANAFIVYLGVDKVRAIVGRVVDGFLAKKGV
..................................hhhhhhhhhhhhhhhh..........HHHHHHHHHHHHHHHHHHH........hhhhhhhhhhhhhhhhhh................
>A0A7D7FB97_A
MSNKLYLISTATLSLSRNPIYYMVVSAPNELLATRAAGIYIHGKPLFNQVRTLAYARDLLIIDLNKPGVKDIKVVSSGRADRDDTPIVKKESVEMHAVVPGTAYERTLIKVYIKNFNEKSVLLKDKFDNLYISNNIDTTGPTAEPIPAMAKHFTGRLAVSKNAVNVKVTRYKTMSPALYASKALLTFNDRKLINDEDAPNNDCDSIWWVERDNEKGSMDLFIRTNHMAIGSYANLAKSLWTITMERDDDAENGITVGFVHGKPIKFRQVTSKSAADLINNYLGEHGLHPNAYTGV
.......................................................................................................................................................................................................................................................................................................
>A0A7D7FBB0_A
MTTHKETLNTQEVNAPETEALSIKGLALPTITIAVGVGFSKGEGGLNKALGYGMVTAGTIKLIERIMKM
..................................HHHHH........hhhhh.................
>A0A7D7FBE1_A
MNKSEAIIDIKTKIQVANLSVSVYEPLIKETISIYYSNMLSDVKRDIAMVTERINLFVDSVNPTNEMISAFHRNQDHILSRIESRIAIIKNAYKQDQDTLNEIESRNKAIADKAAKLNNTITKHNNDTVKLGIALSLGAAAFAMYKLITR
................................................................................................................................HHHHHHHHHHHHHHHHHHHH..
>A0A7D7FBE6_A
MGKHCKIISIQRKLLTDGSFVNKLSSCGCKYLMVDTLPTATEINALVKQALTNSEILVIDTSEVTLRALATINIPYYCIYSGKPDTDIELKHLNLCRMSSGSVRIEVGLQQSITDAVIDYRPDLGVCVEL
..................................................................................................................................
>A0A7D7FCS6_A
METEVGYKLVQWALKHGVTVEAVRELEEILNGGEDE
....................................
>A0A7D7FDC4_A
PFDEVMGNFHPGELYHMIVNYVARHHKEIDECAQEAMEDLLNTNSDILTRGCQTFDSLTERSVTSSQAYRSFYTLYKQNLGSISSSCVEWLGNFFESLETEFIGYTTVERREYVGRKHDPLRKQSLKVTKFKHHKVSKRTDSKDATRRTMMNFSRRSCAYIKAGERGKMERRAIASANPILRMFLHIMEQFHLQLSKRTPGSTIAMGGEEKKSRIEATIAQTSLSNTETPRGWTLFASVGGERANHLAPLSSDYRRGRTNFLYVARSMGSPLTSDFT
.....................................................................................................................................................................................................................................................................................
>A0A7D7FDG4_A
DLIEFIDDKAISLGIIELLQEITKNKSVGSSLARSLLLTFLKSDISDPEEFLNNIDIEGFPWVEICVGVHEKEREGKLKARLFGLLTIVKRSYVVLTEKLIADHLFPYFPEITMTDDEKALETKRIAFTTPSSNVLYASLDFSKWNTNMRDLDTRAFFECLDQMFGFSNCFIRTHEMFYNSFLYLIDGSYIPGIADDGTLKEGIGCWKGHLGGIEGLRQKGWTLWTVSLIMLVALDFDFKLMIMGQGDNQMLAFTFPDTYEEEIQVEQVNLFIKKLDQFLSIIGPPLKTEETWVSRDFYLYGKYPILRGAALTMSWKRSYRLFWCCNEDYPTIESSLSSLAANLFSAVASDNRNQVLYYIYLFECIGCFQNNIRRPYLQRQPFPTLLKRIPKLKLMTENKIHKTVLVTSPCRADTLIQPNELFWGLLLCPRTLGGYPIVLYPSVLVKGFPDQLSYDIATLKSYYDQAHGKIKTLIHQILNPYLSSHLNYDLLAMNPEAINLETTPSPSEARRGIMIEFLKTTEHVQQEYVKEFLNLLETDPNKQLIEFLTYPEKLHPKILNVIIQATAEYRAQQVVGKLQKTPTMAKLYQKEGEQDLYQILESSEFNHFKAVLRSIFTTHLRMNIWDPSDASVPYANRLRQIGWKKQIVGVDCAPPHEIFSLEAVNITTPCD
................................................................................................................................................................................................................................................................................................................................................................................................................................................................................................................................................................................................................................................................................................
>A0A7D7FDJ2_A
MSDTSGEYEDQGTDTELDQQTEQKSQKEDQSPEPSDQENESEEEAEDNEDLEQVVQRVARNASLSAETPLSALMPQGISGLSLLDPQEMGADTELVDPYNLPKEVVAHGKASKAPPEKTKGPEIPKWYPYKGYTSEAGLQTAEYLEYLRFVTRRGSDTVHYFLQAKGFVSHLKCSLSSELWVEIMKLSPFLLKFNMIDAVRDLSKFMINSPESAGVYLQAISRCTPHCTTTVASFEQLENRIVQLENRILKMSDGVQYHIDEATKLGYQFTIASKEAASFKATIEEILMRFNKFDFESGGDCPPEKQYSLPSSSSYPKGNNVRLLDFSIDGEYTGPYNIKVVSGEIASIEPPPSCPQVAYMASTKGKAREIFFNLDQYRLINVLSSNPELRNQITEDKTPARKHAILQWTRDVKTVEFQWSKVA
........................................................................................................................................................................................................................................................................................................................................................................................................................................
>A0A7D7FDM1_A
MIDTKTYSKYSNMVDLNINGFTERSTLLAGKVENNGKCQGDDYSDWFGSYSDAIVHGTVKFTLYESEAMFNPSLNEIYLQTGVKCVFTAGKCFDPVRGHTFWDPVVQDKCDNKHYSVLYEGPAFRFNDSNSLDPISYLVDEEDVAFSLKAIKNTRICHQDAFLTEHARFYVIPKSEYGFSFEKTTRKITT
..............................................................................................................................................................................................
>A0A7D7FDQ1_A
MYMADGIRFFKELSYSMGLTSSGFQMGIRGDNTITLMRFPDNKAIDNTPGNRKILSNNCKENQMIFYYN
.....................................................................
>A0A7D7FDR1_1_A
TYEMSMIFDKVMDAHRIICDEQFNETQNDKKPISWLPFLHKGLTFYLSRNFIVINVNGRFFLVTKDQFCMIHNKFLEIWSVLLIGYLLSGVCWSDEFYSKQEKLILLMTRSLILLGNDAYSLFKSFDGIAAAYILKKCDTFDNSFQLESLLRELEEGRIIHNKDKFILEGIFGSGDQEGMELTGMSKLLGHPDIDTPAGILKLRSRTMVGNYVSRIKILELICELKRTFCYNYFRKHKKWPLVHLDHNINKRLSYCILRNYWITDRRVPSDLPVFDLLDFNHVNLSKIKEFDYVNSQFPILKDTALCYLRSQLESPILHGQRSLSDRRTLLYFLLNENPPAVVKQYFDDFQTMGHDFLEYCVIKLTQKERELKFEGRFFGQSPYVERARRCILEYNMSRLMSDYNSSQAMTLDELSKFTKMYNLSLLSKQLDTHYSIFISVDVNAWNSGFRRTFCEPIGRAIYDPLFGVKHYEGFMNIFEISRFQASDQQNDFQWVGQFGGIEGLCQKTWTCIYEGVASRIAYLTGYKYFIMVNGDDLRVVFLVPKSEVTKTRPIELIINSISLDLKEGYKDFGFEVKLEETYASQHLLGFGKVYLCDSVWFTSTLKKGAKLHGLANLIGDYPLEYIKGSFSETMSTCSYSVNHRYLYLVGLLHTYRYLCKYEPRISKMNDYDLISLSLVPSSFGGLPILPYIRLLAKGDSDLETLWISLYSYMKVNFPMYYIRIERFLCCTLTSSSNYHQLALNPFSLPLLSPSDGKSVLTKWIKDLLPFVVKNQSFKELLTAADDRTVNQFITNLYSCDPIPAKALSVIYETSAAGQIDEFVSKFNSSRSIAAFLAQGRKLTRVKNKMRIAYKKDITRINYCLDLITGVKMGGFSREVKRILDLSECPTFIMDQLRSYCWKKELVGITYPCFVDQMVVFTPDFIPYNLQQDLNHFTVIIKPHSHKINLCYSHGESKCFLGMHTSLKMLPPMLEIKGSSPGCQRVAKILKILPLIKH
......................................................................................................................................................................................................................................................................................................................................................................................................................................................................................................................................................................................................................................................................................................................................................................................................................................................................................................................................................................................................................................
>A0A7D7FDR1_2_A
LGPDLVNYLKRNLVDLTGMDAEILLGGAWIHTSGSVAHRVPTNHWSPLVGPNELPNRFTYISATTATDKRVRLLSGDWTINYGYLLTMEGVTALYHTEFCSISPGLSKDHPIWYKIRDCQSCLKDVTDKEIKFLKDPPLMSFNISGNPYVGFSEDEKKELFESLTFQLESKLKNRQLILNPYDPAHIKDARILMAHKIVSELGEPLRNFERDNQEDVGIPDLTLASLYGLPCHDTVSLTDLKALPSSFILSEMYEVLCEWIFNTCPEYLYGGDVNLLLSKHRSQLPLIPIVQQLIECGYWIKVLQDLQKLTGRMSTPESLYTISSGHKYLITCLVTELTSSISSGKSGLISNENVTMIAVYPSDDQASAAIGRSINRHLTRCIRKWLLTSDGKDIWMSVQQNDYRQLNPLIMGFLGLQLIENTTDLLNCTQFKLFSYLVTSPYDDFVLLKILRILQVPHNIVRLIKKSLKSFSIVNPIPPILKFFDQYVVTIKIIPEDQAIKVLRHNENDDYLLLYKPMTILHRQKIRPILIAKRQLKIKTLTRWGATISINHELTQTETHNQYESKQQLITLISPRAQKVKSFGTSFFLRSFGYSSTACTKLLEILNSYCDINRLSSGNIYCVGDGGGGYVRLCLSYFPNAKIVYNTLINNPSMMGLLYPPECIHLPKSQRDRILSDVTLSGISDLRDKRTINKLITTYGLNNSSLIICDCEFTPEDLPGSLMIFTNLTSLIESTLVEGGALIYKISWVIEANPHQRILELYNLFSKVHVVKPWSSHDHSNEVFIVALGYSKSLKKTTVFLNASTTECFSQANHLFQERKEFAIKKLKTLSYFKVKQFFTLFKNRIGIRDLDVISSQYGNLNNLKEYVNSLSIDDHFLNLSHLITFLSTKLQTIETFIINILSGSSQTGETFNHVRHLSREYLEVLFLSNLLKWQLSNKSLKTFYENSDSIVTIVQHQTILEINTVPIPHFKNHIKEQWIDEIFPRYVSSLVKVFLYL
.......................................................................................................................................................................................................................................................................................................................................................................................................................................................................................................................................................................................................................................................................................................................................................................................................................................................................................................................................................................................................................................
>A0A7D7FDT1_1_A
MESISVLELLGGQKTQKTPEPSHLDSPLRKFKALRWSQWAKRDLSNVRQYQRDIKGEGTAFSTFLKGIGYKPTKFEYSFGPIIGELSERRIPEHIIRKSQESFSLCYQVMIENFKTQWSSLADKFSLDTTPNLEDLPAATFFKLQQLYAWRFILEGLVVLTGKNEEPSKEDHAIYDFLSVGPGNREYSIKISSGLRIWVTKSQICIIHLDKCYVGDRDHLLLLSDIMAQRFISFLACTLAEVNQLENYPSVKELEYVFQWGDQIIQKYGNEGYKLTSCWEAICLACLLHTYEDPLVNNNTFYESMRQDFINTFPSERGDLEQIWNEISDFLSTLAKKNPHLLSQVFGLYRIWGHPTVETALGIAKLKQTACVERPINHAVVNKVLCVFKEQFCLEYRRKHQRWPKFGEINLPKDNYLHSCLRKNLPFDSRAKDYKLLHWCRVEFGQCFDIDPKFNLVELISDKAMSLGLNDLLYHASLGNIGPSTERSVIYQWLRSTIGDPGEFLKDICENGFGPDDQVTGVCPKEREGKIYPRLFGLLTLRKRMYVVLTEALLAEYILPYFPEITMMDDSLTLTKKMYYNTKDSQDDSRLARIVFTIMDFQKWNSNMREAETRGLFSCFDSLFGLKNCYTRTHQMFNPGQLYLADGTYCPKQGRDGRLREDKYCWSNHLGGIEGLRQKGWTIFTVCIIRLAARDKQMRFKLMGQGDNQVLRVSYPASVSADLTQLEHERFLDSLENLLMQVGPPLKRSETWSSSQLFIYGKYPIWKGCPLSMSLKRLCRMFRLSNEGYPTFESAISSISTNVKSATAQDFSPVIPFCIYSFETAGCVWINTNISYLGYDSFLEQLDQKVVCKIPSGEGRQRRVVAQIRPPDLHEIKSLHVSFMMRFLLLPRALGGYPTILLGQLFSQGFPDPLSEALSLLRLIWERHDRYKTIIVQICSVNFNPYICSDMICEDPLALNILHPSSPKEVLRRVVQDFLGTAEWIENPEFKSFLTLSSRRQKDLCDALLTMKPRFNPKVAHAVIESTVIGRALQVVGQVNKTNTMVRLTREQGEEDLARKILIAEENYWKSVIITLYSEKRIVWDPYVCSAVQAQQWREASWQLNITGVT
......................................................................................................................................................................................................................................................................................................................................................................................................................................................................................................................................................................................................................................................................................................................................................................................................................................................................................................................................................................................................................................................................................................................................................
>A0A7D7FDT1_2_A
VAPIWEAFVLTKAEDGNCSDSHPKKPDGYVLMKPLPIPHDLRVSSGLKLGPQTPYLGSKTEEKTRSYGKELSRKTFPLLKSAAGLLNLINWAVQPESNFAMCIRRVFSSITDLNPDLLIPMAGEVAGSLEHRYSDPSTHHGARISVLYTLASWVHLSTTSLTKYSRGGGNVNLHYQTLMSILVGIWSTNIHLGGTVFCPPTSYHGHLDCDRCITPIFEGYLDSEEFNWNTLIPSFPDNPLCWISSEHVQLTHKVELPLLSPCGNDYPRANADILYHQMIAEFCVKIVSGHASQLGSSVSEADTPTHIPVVWVFKLHPGAFIEQFIIRLLSFIVFNYPLSKEDLRSSTSLRAGITTIIENWPSSIFSWSSNLFLNSFFSDYMMGGPIPGKPPQTVPISQAAAQASFHQWVIAIAGHYSSEIDFFGPTPNAQIVRETTPLFCHPFFLTLIEEMMDLKKDLQRIHEAYKLFQMMLSSLKTQFSVLVSPDWIFRSFSTSERTDEFSIDAWEVVKDLDYGDLVVRVDHSLDWIRPHVTIPPTVWEDNMTEERAIKGLPQAGKVLLICKGTDLRDGELHTNSPDYIALQIQSAEKHELKIISEPTTASYKLLSCLRKLQIYKAKGVAGLGDGAGGFCLTMCRLLDPDHCFYNSLVEYSLAFEQSLSEFVPPAFLGYPFLRDKIINLTTSVEGKNDLTDPDYATWFYRVNTTKAFDVLTCDAEGGGWTSPEKGCRIATTCAQIGFLKRIPNLIIKTYLSNPSMVAFQITVFLHYYEKVLLWRSWWSSTGNTEIYLLVTNLRRKRHSLKVDWSQFPTLKKTTLMPEKLEQLKILETTLAEFDQVPSEKDAQAYSSLLEAPWTQDRISIELSLMIKNFSWIHQDGFLFPEEYVANHNKGLRMTRFSSKKTRWELMGRLTNRRVKKLVIGWCVLASVITGMPLSDMMKVCIFYAYATRSLHWEFVVSLVDVMPELSSSRYLKMELIWDKNDYKAANHLKGILTQRDTSKIIADIPEGFIHPRITTASADYSKRKTRSGLRITVPHCLRSKNLPKDKTLREIVFGVKRDCRPFILLKYQEETIKSLEESNIDFEIIETKEKKTSSSLQKSSQDLRKIRVYY
......................................................................................................................................................................................................................................................................................................................................................................................................................................................................................................................................................................................................................................................................................................................................................................................................................................................................................................................................................................................................................................................................................................................................................
>A0A7D7FDU3_A
VLNNLIMDLHTQLYLHSGLYDRKAIESVLEPTRDWNLISSREKEKRALHLHICSYICNMETLNNDPGALMERMKRKADHGEGEDAPAKAAKMGEEGEKRVAIGTDQVAGPSWMDAPMETEDKPKSSEEMMEEEEMNILQEYKEEIEYRFEMLAYNIGSEMKQNKFCEENNMPEQSMLWDIMDHKEKKLINVRIGADTNEIISKWENDSTDCPEKFSLISINPISMEIMYKNMEKKPDGYVKVKTLLAQRKASVTTLGILETEMGTRHEGLMGSVLNSTYIKNLVEEWMTDNRAMENTDTPDCNLFKSTYRETKNIRPEDLMEKLINVEEANKNSPEIVWKGRIMPEGIVHNTYTKSPKDDENVELIVKKMRDVLKGLEEVIVIKSTKHDSEDTLNDILEVWERSEKKTFTVTLPRGSEEAMRVAKMAGYKEKKREFNPDFTTLRQKETKELEQRKYSTWIEYVYHILEQKPNIPDGKLPMAQLLEMAPTDGHPMNRISEPMTTTLFRRMLNTNVGIYSSKIAALYSRLGSSYRSHSQRERVSDYVAYIPIIAPLRDEKNHCIEERLIHGVCVRGPQHVKNPTDRIGMIMVELIDNSNPLNVELARRCSVGKIYKCSGECSILVRPTSIMKEDTCYATFCTNSLFLVANNLGYMTMEQPNTPGGTNMIKRIEETIDMGERFFIERFIDGILFTCIGNSRDEGYFASLRKLFMVVLSWRNSDPCSNFDIDSFCKKTNDCLVDNPIGMYFHKYLMRVIKFYDDRRKK
............................................................................................................................................................................................................................................................................................................................................................................................................................................................................................................................................................................................................................................................................................................................................................................................
>A0A7D7FEH2_A
MKTFRQYISELQANVPVISINRTMVDLDDPETVNEMNKNLSVALATGFSELGEALNKAKKILTMYGVEIGKVEYTYAKKGSLSIPISRHKSSGENHKNVTKPFGEFDEEHTFKFNFELIDGVYKIDAEVVRK
....................................................................................................................................
>A0A7D7FEH7_A
MNKKPLEVKIPNWAMFGARNVVINIFENVINGEILYSGALLFWLHDGVSEEDENYEEKTITLHTDVVLDDPKKCALIVAEYASNLFEELSSMVYVFNEEADIIMEFDLNDEEFEFGEVDIENYQFKEETKVLH
.....................................................................................................................................
>A0A7D7FEM3_A
MAKDQPAPLEPLETETVYFIEQCQEFPFRGQWLIYSDTKYGKKLFQNFYSEEDALRAAKTYGLTLQKD
....................................................................
>A0A7D7FEQ7_A
MHGYYHHVDGKPREFSLITQSNIQRMTNKNKGDGKYIKQIMKHHANTYGELKSDDEQSIGGMKLWKSLYHEKDPNYDFHHYKNLRMDGGTEIHDKHKIDDEYLKNNENTIWNTNKDEGKKHRIGMSPNA
.................................................................................................................................
>A0A7D7FEU0_A
MIPHKHKDIIIAFANGEQIQSKGITDGLWRDTNDLIWLDHVKYRVKPDPFTQSLIDAYKRGDKIKYRLNVKYASKWSDLDFVNPEDIETYNFDQLTYKWSIEPTAVRYQKVKKHWENGGQVQYYNVTMEKWFDYAYSVYDESRVPNGLEPNWNRTEWRIKPSTPKEYNFDDPTNNINEILDNFNFEKVKKVMDFLNWEWVGSNGVPEIYELRQHARKLMNTAVTECIKSKQEDYFTECGGFRVECNKYEDDPKMYIRLSFNIESWDNWG
.............................................................................................................................................................................................................................................................................
>A0A7D7FEU8_A
MRICEYCSSDKVEELEYDGYFEIGRKRYPMKTKYLKCSDCNIEYFGQDQIKENQEYLRNVKTGEDILPN
.....................................................................
>A0A7D7FEX5_A
MKFFRTSVVPVIWRKTVTDKLIPNLYSGLSLDVKYCPSCKQYHPKVDFYFESRSKKKFPEQLRSICIRCFDKPKPSNVESSSLTLEEFW
.........................................................................................
>A0A7D7FEZ5_A
MTNRYIPNEEDKKKMAEEIARTASFLNKKPQRQGSNQKLEDYQKPDKK
................................................
>A0A7D7FF42_A
MKTIKSPPQNILFSLVAIQPFPKNQKVALYFSKELKKYFSMSYGKNGIELSESDFSIIEKLKTIEEIEPLYFYDGSILNIDKKCSEYMLNLYENISEGKSDFEEFILSSDKHFLSILNYSVNRFKKET
................................................................................................................................
>A0A7D7FF45_A
MGNLYRETNITGTEYRRAKRVEIDLANTQLWLMRSQHAANQFTNGKISVFSVYSKALSATEIQQNFNATRSRYGI
...........................................................................
>A0A7D7FF69_A
MTKVTVDYLNFNPKIHKSFPIIKSCGVYFKDNIINVDILSNKDILNVSDDIGFDIEGKYYFVSYGQWHDHFTGEYISIDEFYNLEESEYVKYEFVSFIVKVYLKENYYISYKETSGRKLKVSFIPHTFLNFKETESNIIFKL
..............................................................................................................................................
>A0A7D7FF78_A
MFGGAAIFAIAAVVSFNIRYSHVEAEAVKSGLQQCVVKVNDKEEIVWKKECHDEN
HHHHHHHHHHHHHHHHH......................................
>A0A7D7FF85_A
MNERIKKLTISDITECFDDQLDRYGDLDRMYIPFEFSERFTNLIIQECISVMVENDYHGEWVGEKIKEHFGIE
.........................................................................
>A0A7D7FF98_A
MDDSEWLRGLFLLVFIFVVGTLAYHIGKSSTIHKVLVVLEQEENVSTDSISIESIREDILNIK
......HHHHHHHHHHHHHHHHHHHH.....................................
>A0A7D7FFH5_A
MAIVRNLVVDKYSNFEKIVALYDKNKEPFDLTNYTASSQIRKFTDLSIVTTFTCDIVQPANTGKILISLSYSDTANANPGIYSYDILLSSSIDPNEKLRAVQGEVEITANITE
.................................................................................................................
>A0A7D7FFQ8_A
MLIQERKLELKKSKIATKDDQIKRLLKTLPFSDEVKQNVLISLKEKPMDMSLRDEVLKFLQHKIAVENETQSKRKYKRKK
................................................................................
>A0A7D7FFU0_A
MTDTELKKYGFEIQVLPSGRINLANVNQFKINGLIAYLQVKGQYHRTIESFSYIKKVEIL
............................................................
>A0A7D7FG93_A
MATTHQERLVAAWLFTPLVIKEHIRALNPRAANALDGVVVIDRVGTAVVPESSSKQH
.........................................................
>A0A7D7FGB6_A
MQEFSPCQHPLVDVTSSGGLSQGLLDYSAAIDQCNALNGLTP
..........................................
>A0A7D7FL43_A
MNLIDILVEELPKRGGWPEGVIKISSTSCGRVFFDGQSPHGFTLPVASDAWDSHKHPFSYTNAVTREQYEAALAAKNEGWIEWGGGECPVNASEMVDVIFGHGGRMSTNIADCWRWNHEGTDSDIIAYRLH
...................................................................................................................................
>A0A7D7FL52_A
MPCMTDRREGSITYIDTGSLRALTLRTGTAFTSMQY
....................................
>A0A7D7FLF7_A
MTQACHPPWFDSLLLDMVANHNLPGLPFKNLGNTTPTEHPLAISSQQAFCYIVEVFKKTWSGIYASKCTNYGSRIGGAYLSNKTKSSHDNIVTFPIYATLTDNDSTVRSVCGIVLRGPHHAHQSTDKIGLITIEMIDPTERNLAYAEFIHNAEVIKTKNGEFTLIARITSETKHNCTYSAFSINSLFVISNLIGEIVLNNPKNPTNMDIINEIKLFCETNKQWIASRIVEALMMITVGTNQEEGYFALLRKLFMCMLAWKRGEIVATWPVEEFCKAINETLVNSPLAMHYSRSVCEVLKVLSELSG
..................................................................................................................................................................................................................................................................................................................
>A0A7D7FLM5_A
MFFQTMILLTLVSYSIGYTSSCIKAHCNGPFGMKEYKTHTHEVKYNVTGKIVQIRNYGIKRTIEKKASKYYFYNGGSLDPNSRVEREEKKFNITKEEFNLMKCYIGNSYKPGDMWGSDARACDSAFEMNKYVSDDDGKYLLYNAHYYDAPFANHMCVVSWRCKTHIGKIPVHLAINNNNDEFDISTFGMKGEKISLCTNHIDMMVNGVEINCEPITHNDGDFSSQISYSF
SSSSSSSSSSSSSSSSS.....................................................................................................................................................................................................................
>A0A7D7FM15_A
MMMQDEKNRKSNDKSSQFPSFWQLLIIMTSNRYGIASGEYTNETLLDLLNETEETDFKSISLGAPSTPWNDTDFQKILTPAQLKIRSACEVNIAFKNALKYLAIYLGAETVTKANHKKLMWDVISATTVKEEYLFPGGSVNTGSWTTDVQEITNYKFPGDITSISDGTRTIGISDVKTFYENAVNASSSTPDEKREYINVAGFLALTLLRTPFKGFENLGTHLISAATQSFTSLFSPSEMIILLPPHASYTRLYETHFPQHDPDYQHLVAICVHAWHYNSTSTHIQVDHVGVLQASCLLSLSENGLGLLSWSCKAAKSFGIPTKQYLEHLCLTPALTSQVVRASRFVKMMRDEYSWPWCRIFKSTSHSNMSTAQNPEACIIGAIFTLDDPTTIYEMAQFSTCRNLINAMFPVAGAIQEIILQIEARDLVVGASQKVAGVMHRHQDLTAETFIKTAPRHVRGGTRGGRGRGGVMMRQPSKVARVQEEEEEEEGEHADMDDYL
.....................................................................................................................................................................................................................................................................................................................................................................................................................................................................................................................
>A0A7D7FMU1_A
MKWEIGKTYTWKDEKAKTDFVNCGGGCLSPLNDDIRKSIGDKPFTINKVEDGDWIDVIELDGVEHTVDSVTENELWTASFFFSPTDRKFFREVEEVPQKWEVGKTYTWKDANAMTDFCHYAENVSNLNYVIARAINYRPFTVKKVSPCGQIDVIEIDGKDHTLMSATEDKDHKGTSWFIDSDRKFFQEVEELEVVTTDSKIVGQLKRLFSSRYGLTMVKFGEANEGKTFERFDDFIAALDKMDEIMQDRQKIKDLQEDIKRREVEFLIGKERGW
..................................................................................................................................................................................................................................................................................
>A0A7D7FN90_A
MKTFKQFIKESIIPKKSLAGDEGEVISHNGGYIDIRKQTDASPRSQSVIDFQVPEDKRGQGIGDALVKKAKEKHNDLGAQVSSLASLKVFHNNGFRHPNLPNGSFEDHKKEFDNNWGSLFMAHKDEKGKPYEA
.....................................................................................................................................
>A0A7D7FNK7_A
MEKVFALLKKATISEIIALCVFLFGIASGIVSIIMFVEDRYAKELQIKEHQALIQEQKAQIEGQKEKLREQEDQLINMINSMPEDIRKQIGERILFAQQYRKANPLYIPPN
.............HHHHHHHHHHHHHHHHHHHHHHHH..........................................................................
>A0A7D7FNP1_A
MLSADKIREIAKRSKHNIYDEQLRIMHEEILESAKRGNGSYSIFSQTCEKEGFDYDFWFNGAKNNTSEWEKFNLSMKELGYVVSFDIRKFDDMMITVFW
...................................................................................................
>A0A7D7FNP5_A
MKDISDFSGIGYLTTRKYIDLMADRLDFIDGFKVIRNQHKETSDNTISELLKYKDELIKSNIKLSKMSLHKISGISRPTIDKHWSIIKNK
..........................................................................................
>A0A7D7FNQ3_A
MPQSLTQWHTTSIQRLEKRWNKVTLPYERTRAVIQTEEFLKELLDPKKTPRVPKHIRQKALWCLRHYPTQYEMEMTANNYPEMWRKE
.......................................................................................
>A0A7D7FNR1_A
MNETISSYTVGFGNAQSVMNPATQATPVYIPTQFIVPPKVECGEVWYVKLPGCARLQYVRILEVTEKTINLKDLESESLAKGRYKKPDIEFVEKVNE
.................................................................................................
>A0A7D7FNT0_A
MATDIFKTYKYYPKYISTFILSEYVEKNAIKKEDGIHNFEIDDLVFEFDILDKQITECLVLKNNQFYDYFCRKYIKEPKLKPDEIV
......................................................................................
>A0A7D7FNW4_A
MTYEVYTWKLSPDTDPVLVERKKFAKYFDACDYRELMEEKGYECHLFDDESLKNLYKK
..........................................................
>A0A7D7FNW9_A
MKVGGRLKTIQSFLGKQLVDMKFGIFFGLILGVWFGWFFAINYTISVIERKQGVMTVEDWSRMRELTLQLRKDKMLFF
....................HHHHHHHHHHHHHHHHHHHHH.....................................
>A0A7D7FNX8_A
MATSLIVTGVQYPDGTVQTTAGLTSVVKSIQRGYVADPPASTYNVTMASVTTSKIMILINGGRGGVDTSIYGSTGGTVSAPVLISVNSSTQFTVGNLGYSYESGNYGYSPFSWQVIEFY
.......................................................................................................................
>A0A7D7FNZ1_A
MNLKEKLLEDYFLLQERVSPLRTYISFTGRDPYKLSAKQLEKISNSSAYKQWKLFRRMKRQAEEAKRNVSEDMILEYKRGLIKGGDKKRSTRLDVGQWHKSQYHVGRGKKREAIKRQLIRALGSGRDVHQFAGATFHKSLGKRGFLAIPKGMSVVSPKKGKQQTTTYREELVIEMDVRQETVSKNVKNKGVVELSPKTQKVYDKFKNKEIKLNKQDSIVINPKVGDEEDDD
.......................................................................................................................................................................................................................................
>A0A7D7FP26_1_A
MLNFNVEPYRDDFDPNKHFHRILFKPGKAIQARELTQSQTILQDQISKFAFHIFSQNTPVTGGNVTINTDCYYLRLLPEYEENSIDVNNFLNRIIRDDTGTVIARVLAVAEETFVNEVSAEAPTLIVSYISGQQFDAGDIIYSADDSNFTAQLTSANHSGKSSVAHIAEGVFFVVNGYSYSNIQNPDGTYSKYTIGNFVGVQPQIAILDKYGNKPTLRVGLNINETVYDYIDDSSLLDPAIGASNYQAPGADRYVIELDLETRPLSIGDDQSFIELVRMEEGEIKKQVNNTVYSVIDDYFAKRTSETNGNYIVNDFAFTPKINPADANSYIMTVGKGVAYVNGYRVENQSDIGILGQRARTTESSNNATVYFEYGNYFYVDNLEGFFEITKLPKVDIHCVPYNNINVSSTTEYNKTLVGTSYVRNLEQYSGDISNPDSIVYKMFVTDTQTRNINGAAANTAPTFDRLWLQSGTFTTTANAYVGVTVSINSGSSAGDTRTIVESYSSGMIVVSSNFSQIIDTTSKYTLNFGIKDAESIVLSTSPVSKTIRSNINSQYGKERGFSTGYAKLVEPSDPEMVWNLGHSYVKQLTDTSYQGTYVYTDQSLQFANGKLELYLTAPNSTTFSGSGSLSADQIKSNFIVSRSANGQILTFDTISRKVIVEPTNRQSAKLEISNLGNISFDIDIISKLNVNNADATNILRTKELYQGNTSYYSTGTSVVDKGNIRFNSALGQVYIPFAELVPITQIQSLYVCDVKRILKIYETANSSTAPNSTLTNVTDVTKYYTFNSGQKDSYYDHAYIQLNFGAPIRKGNLLVIFDYYSHSGDIGYFSVMSYFKGVRKEEYSEVLNSNYTAKNGDVYSASDSIDFRPTRKNGDANFVFDKDYIVPNYLTAFTGDYEYYLGRKDILILTKDRTFEIVQGVPAQYPKFPTIPDASMDIAKINLDPYTAYITGENSKVTNIAIQKIAHKTWKMKNISDLEKRVNNIEYYTSLSLLEKNAESLQIPDENGLNRFKYGILADDFTGFSASDTANYDFNSAVLKLERSLTASHTVENWKLQCSALSRNMGAIDNSQLTDFAITSNKTNKFYTLPFTKKPVIEQKLASRTINVNPVAVIDVVGDLDLSPPM
.......................................................................................................................................................................................................................................................................................................................................................................................................................................................................................................................................................................................................................................................................................................................................................................................................................................................................................................................................................................................................................................................................................................................................................................
>A0A7D7FP26_2_A
DTYVDNLKLPSLLIADPAFKFYEPSDQVNLLSQSDWKLVAGTTTEKLVDTTRIVDSAGGTTITKEFLKTWQESRDSLYGYYKDLNTNFIETNDFITDINIMPFVRAQEIEFKTKGLLINTPLNCYFDNVNINENVRLPNLLKVAVSGGEFKEGDVIGYLSAGVFVPTGKILGVAYEPVSRFPSGALTTLSLRMLHQYLYVVGDIGITRYASPDTNSINVGVFNTNGSFSRTTASGVLVETLHSSGLLGAVSGGTAQTVDLYEDETGRDYSAISRAESLGQNNNTYLPKTLFKRTVRRQLGVTSITLSSMASSTNNFYKDAIVTIFNPNPINDEWSSSAVISAYNGSTKVATLSTTINVEISSATIYSISRNTSIFKTSASTPLATSRNNPVNFSEPMPFMSSVNGMFCGIFKVPGGKFFSGTKVFRVDNGIDGNANSATTYAESSFFASNLATQSQSLQFASKMPGWTETDKINKSSTRKEQEYIAPPPPPPPPIDPLCQSFIVEGNLYPNGVFLKSLSLFFRTRSIDQPIYIYLVETLNGYPTSKVLENSKVVIDPLVVNTSERPHYLDQNSKTTFEFDVPVYIKPDILYAFVVRSSSLEYTCWLAAQNDFALASTSKNLPTDPDPQTTAKLSSNPYVGTLFVSQNAITWSAEQTKSLMFTIDACEFDVSKTPNIDFVIPKSAPRSKPIDFASAYFKDDLQVIANTTYSVFSQRNSIEYDKLNLSTSDFIPTQTKINYSYDTTPKNTWLLTGTKTSINPGRYGTPSADQFLTDGRGARIIAGNSNNSLVMTAQLTSSNKWVSPMISDDGVSLYTTKWLINDLGVYDYNINIVDGGKNYSNTTTGVRIEADGYGVGALADVVVDPSNGNSISKIVFANNGRNYAVRPKLYLSTISTANTVSGNDNIIFKTENGSIANGSIWYGQSISNGNSSFVTTVVSANNANGWVTVSNNVFGTSTNQTFYIDGEPRFENGKPAIIINCETCTRTGNGLAKYISKRVVLAPGDEAGDLRVYYTAYKPLNTEIYVYYKILSGEDEQKFNDGTWQIMTPISSTNRVSSTRTDLIEYVAAPGKDNIANNNIVYTSSSGATYSTFNQFAIKVVMTTTDPTYVPFLTDIRAIALPAGTGMR
........................................................................................................................................................................................................................................................................................................................................................................................................................................................................................................................................................................................................................................................................................................................................................................................................................................................................................................................................................................................................................................................................................................................................................................
>A0A7D7FP48_A
MRIVIDTDEIKTFPKKVWNRMTPEHVILFAMFGILSIPALIDKYDSSNQEGSCCVDVVLEKPEPIKPVKPPIPEKTKFVRIFNTDKKVNLSEKEFDCLSRNIYWESLREPLIGQIAVSQITYNRVKSKKWGNTFCKVVFQPKQFSWTNDKHIVNRTPKNTKQWERAKHSALLFTKGVRVPNLKDSEFYYAEYIDPPKWSKNMKKEAHIGRHIFFSNKRKEKMK
......................HHHHHHHHHHHHHHHHH........................................................................................................................................................................................
>A0A7D7FP65_A
MIIVKQVSYAFLQIGVFNDRAESIPTCSQFRMDSSMYNSFAEFIKKNLNYANHIRDTYHDDKESKSKYDQGKVDAFMCYGLAPIVLISVPAFLEFRLVIGTDVLTVNATDLEEISNKLLEF
.........................................................................................................................
>A0A7D7FP86_A
MRNVLMLTALLVSSQANAWLEPFSPYGMMPYGGFGYGGYGYGMGGYIPFIPGPSFSYNTTVIQQPAPIIVQQPPQQVIYKEVEVCNSECERLRGYFGKR
SSSSSSSSSSSSSSSSSS.................................................................................
>A0A7D7FPD2_A
MNNFLEYHIVEYPEKSGNRYKFDPYLFGKGAWKILRSDGKEGRYVPTSLQKTLNEYFFKKRDLPSLYERIKLSSIGEREQLKDISMSWLQLKIKALKQGTEIEDLNVIRSKSIFSVGGLYLYFYDAKHKDTLPMWDKLPLTIVLDRTSTGFLGLNLHYFSMDERSVLLAKILQSYSVYNKATDTLRVNINYNTLKGSKTYFKGFEVGIKEYLYSHIQSKILPIESHEWPYAILLPLEQFQYNK
...................................................................................................................................................................................................................................................
>A0A7D7FPG3_A
MDIYNQFTNVVFDSRGNISPVKFRKEYFIKQNKQPLWDWFEEQQQIFEGYSNREILLLISNGYTISPKCIVCGNTAKIQVYSGKSNFSVDYCSLECSHKSNKRKIKISETKKNYTKERLDEIEEKRKRTNLEKYGVEYQSKRQEVKEIISEKLSKHQIGAKRNNLLDRDWLNEEYNVKKRTALDIADEVEVYYGTVIEYCRKHGFKIRRSSNNSLPQKKIYEFICSIYDGEVLYNDWDILGNLELDIYIPELKIAIEHNGLPSHSANPDTKKNKTRHLEKTKRCEELGINLLHIRGDQWINKKNIVKSMIQNKLGLTNNKIYARKCEIKPLSIKEAREFFNETHIQGYCGSSIKLGLFYNGELVSAILCSKPRYNRQYVWELIRFSNKLNTSVIGGFSKLLKHFRKNHQGRMISYCDRSRSQGNVYRKNGFSLILESESGYYWTDNHTVYHRTNFQKHKLENKLKSFDPLLTEKINMFNNGYRIIYDCGELVFGME
................................................................................................................................................................................................................................................................................................................................................................................................................................................................................................................
>A0A7D7FPL4_A
MNTNILEAAAELFAINAQMKKMDERAKELKEMMKEFGSFEDGGYSVSVKSSDRTTIDPKMLRDKYPTIVTEVSKVSSVVSVSVKKV
......................................................................................
>A0A7D7FQ01_A
MPVKLITPFDDMPLSYDLKHVPEGHGVFFRYFSELAKFDFSTIPSVINRYFLGCLADDEEDAQERFANIKQGYGIIAKTETGKILSHLFFCIDLSLRLQTTLRVVIHNGIYCGVVMLGTGYTLRMLGRDIVPQRPEVLKASYLKASPHANALDQIFQKLDFGSDEQKQRYLSTTNSMWDLKRIIQGVSVIGGSTGVEAVKKLAKKLYFPGEVAVPASANGIQSVLRCISDGTKDISTLGYLHHSYLFSEDRVELAFAAFGGVAPSFRVPTGRHMKINEAFRVTSKDRSGNVTTRDVNKISAHLVPLEVAIKEFRDFMRDKTVFNVFGNQVVHTSDSAIFKTYKDEGFIAVLGALREVAGVTTVDTQSGGKKRKADDDAEGGRKKKKYVEEF
.......................................................................................................................................................................................................................................................................................................................................................................................................
>A0A7D7GV13_A
YDFAFRDLCIVYRDGNPYAVCDKCLKFYSKISEYRHYCYSLYGTTLEQQYNKPLCDLLIRCINCQKPLRPEEKQRHL
.............................................................................
>A0A7D7H5M0_A
GSTWPTTPRPIPKPSPWAPKKHRRLSSDQDQSQTPETPATPLSCCTETQW
..................................................
>A0A7D7IB81_A
MDTKVEQEVFGLDMSNPDGLDDLLDHIHDEEVELTNED
......................................
>A0A7D7IB93_A
MLSVEVWEPKEHTSLPTGLPEHGKGRNTYIIDVYNNPADTPPKLYRAWLHSYVSVDKARETAQQYPEQWEALWKEKFMVQQTELYPLEMIYKVAETDMSTEQKLYLIDLICKEQLSDNN
.......................................................................................................................
>A0A7D7IBB8_A
MNIIKSDTEPNQLKFSEMEIASLFECRTSKVDKALHSNVNSIIKSRLSVPDTVLYRGITQQEIDLLDEAKESMQPFEFGRITSFTEDYGIARDFAAMEYVSRTIIRLNHTKAFCYHDAMRKIALDVPLEFFNTASGSEQAATLRREEYMDMIDSELEWFVPVDQKFVIVDAGFVGDYYVLDCVQAQ
..........................................................................................................................................................................................
>A0A7D7IBI8_A
MSSVNCLITGFESRRFVQTLALQVEPRQGIAPSERLGLFYKSTKEKRMKLLKYLSWILLVPLDFISMILAVILAPFVVPFHNKKTGKLPFGFDWMMTYDNPIDGDRGHVKRWSKIRKWPLGVYFQRVAWLWRNKAYNFAYHKLGRDCNSEFHYKGNPDVESGSPDKAHHGWLFMWTDNAWGVFASVPYLKVGGITFYLRVYCGWKLKSLLSRPIPKAMLAFHINPFRFYKN
.......................................................................................................................................................................................................................................
>A0A7D7IBM1_A
MVRACYYFNFPFISLAICLCGDKCNSSNNKNRDIRPNLVYHANLSLSIRANVSCIKIRTIHSHRLTLARRPLQQHRRLLERSWLLSGRNDRRPLIQPVYPK
.....................................................................................................
>A0A7D7IBP8_A
MRRPSIDLDDAKRVNSLRTKSIRQSEPLTNSISEFVSAHIAFATVVLPVPGELLTRIKLGIKPFLTIASNVSLS
..........................................................................
>A0A7D7IC07_A
MRWWVEGNQYGERVIFASCRYPDGGEYVTRAAMPKNTAKALAWLMVEAMTLEVLDVVGTSQLQPVGLLGGAPC
.........................................................................
>A0A7D7IC19_A
MKEEVKLFRALIIVFVLLVFTFVLTSCGDDSDNVYQTEYSIDVPAWQTVYVNGEVTTSISPYVWEHVDLSDKCVRVFSAGHVSYHKVTKVSHDDLGFTVYSIEGSNNERFAYNKNKGILQYWCTRNGIETVVVYRELK
SSSSSSSSSSSSSSSSSSSSSSSSSS................................................................................................................
>A0A7D7IC26_A
MEKKELGVEQYVTTGTMFIRGEFKPEKKKLVLSEQRKEAILEYLKESDEFHKLVCDITGVERKQQKVSAELEKLKEEYSHMCESYENEKQQRNDLLRKCREKTVKIMKMQTTLEESCSHHNNMMNRIKDLLKEVDMPSVKHTIEALKTERANGKLLAEDNELCRRENDKLKLNYEKANKELEAQKDLVKKYVAKSEKLQSKLDRASKQYGELIKIISDKAIKSI
................................................................................................................................................................................................................................
>A0A7D7IC55_A
MKVVGNKNKWWEKRTPRSVDYLKLWKENPRFDTAESQSRIKLADFAEEIINEPSDKASFFELIKSIIKLGFMDFEPIVVWKDETERYIVAEGNRRILALKLLRNPEKAPKSIRKFILQQSKLIDRNDIEKVQVCVAPSLEATRWYVLQRHSTSSIQKPWQRLQQQRFIVSLYDEYEHDIDKIISVTGFTRSEIIQALRYVQLRDLATRKQVTDLMSEEEKELIYSNRISMTILERWFASESVEIGGEFSLME
............................................................................................................................................................................................................................................................
>A0A7D7IC61_A
MRATIANTAAQRVAAAEAVRAATAEFAAARAEQQRAAAHLAATSAVVQGSAARAAAADAMAAANARAVLAEKGLQAAMAASAAVAKTTSIAMRGLQTVMGFLGGPVGVVLLAATALYQFATSAREAKDPTDLLTQSVDALGNAQLRLQKIKLTEAIAEQDKLAKGSMWTQYKVNALKKDIAEAPEGSNAWKGYTKQLTEIEAESEGAREMSAKLQEQLAKVNAEIGKRSGEKQVVNTPKRKEDPEDAKVRQRLQDELELAKLSGEAKARQAALQKLSANATDEERQKVSDLAAEVWRLDEAKKATTKTDKEGAALAKKKTAEEKKGAEENKQAIIDYAIEIGKLADKTQDYSEASALAKLNKFATPEDVRVMRELAAAQAQIIEAEKNKALLGQLDPMAGEDQRFTKQLEDLKKLNDAKLLEDERYLELKGIAERQHLETVRQLQEENFKAASLGNEILMNSIDAMASGATGALSGILSGTMSLQEALGNLANTVLNSVIGAFVQAGVDFVKQEIIKRAAIQATQTTQQASMAAVAATQAGTTAAMAATTTTTAATTGASVAGSMAPAAGLSSIASFGGAAVIGGAALLATMALAKSFGGGRRYGGDVNSDSFYRINESGPEIFTANDGKQYMTGANGHVTSNADAFNNGGGSRPVQVIIEDYRGNGADPQVSQETLTDRDVIRIVLNDMQSGGQLARATNQITGTKRPGG
........................................................................................................hhhhhhhhhhhhhhh..................................................................................................................................................................................................................................................................................................................................................................................................................................................................HHHHHHH.hhhhhhhhhhhhhhhhhh....................................................................................................................
>A0A7D7IC75_A
MILQSAESAVAALCIVFALFGLVTSIGLPWWQKALHALLWGCLGPIATISLMLAVQLLTS
.....hhhhhhhhhhhhhhhhhhh........HHHHHHHHHHHHHHHHHHHHHHHHH...
>A0A7D7IC84_A
MGGFVSIGGLVYELLSETKWVMIGKEDEVDVDLVSPPSIDLSIKGSLLSINDLPSKGNVGDAYFLNDSKAITVTRAICDTTIIVVYNGFNWVNPIDGVLVDKLTNYVFTWEA
................................................................................................................
>A0A7D7IC90_A
MKKFTWWLRESKFKWVRTNLTSIAFMFTWFKYCRSFDISLGIYFSDGFSISFKFQIPFLFGIYFSIEFNEFLKNRFKTARKEDYSYINSIVIDDSCIAVYLLRRQSWDSSKERGIMKFFNWTDIIYGKCKDTVEKNGKLHKFSFDIVDKLNHQEEDGTWVAKDITLTVEVQEIERIMKMQRFGCRKVKAYVLSTDKQITIFGKGDNGWDCDMGTMGGVGVVYIGSPTTTPKEEADKYVAKIKQRQGGYYG
...............HHHHHHHHHHHHHHHHHH.................hhhhhhhhhhhhhhhhhhh.....................................................................................................................................................................................
>A0A7D7IC95_A
MDTINVSVNFKLTSKELPEGGSLVGVCNYPCYITTERFKGLINELVDGLNHYLNSHDVEFTKTISLEEEPHVLIVIPVELDYTDLPASTEPLGAVPKNMNRTINTCMKCVHVILEKLLEDPTTVITQTEQETNVYKDIGTNLTMQLG
...................................................................................................................................................
>A0A7D7ICB9_A
MVNPEDDIRVASNLLHQLEVSDITPKPDNTIREGEIELADRIISKLSRNLHTPDGYNNESFINALSACGYTLLFLVNDLFSCQLFGLQTTKGMLVIEPKR
....................................................................................................
>A0A7D7ICC5_A
MPLIIDQKHVLWRYLDMNKVADPMIVYALNDLIRHTAYEAVDMESTVDDLGSTLYLTSKGMPATSITNMVTELKDTVRNCYMTATTPEERNIGIREVTVDAEFQVHIRTGLDPYAV
....................................................................................................................
>A0A7D7ICD5_A
MAIVKSWEVYDDNFRVVNHDDPSPLSAILMTDQEDPMKAVGYEEYALEYLRYDIGGKYGLSYDEWMAKPYCKRKVLLNALSDSMTRENNAMNQTITRLENEIKKLKGE
............................................................................................................
>A0A7D7ICE7_A
MRLENSTIYRDVLMIAGKSGRTTYRLKLELFTEDEVLYTVAAQSLSEYVDFENNFAEETNIQIVMQPGVYNTKVIPNSEVLFLNIYKTKYSPYQEPEVSKRTYRCFPKTTADDSVSQNNSAHLNQEAINESNLATYEFQIFDEAVEKLRTLQTGGIYPMANTGSVIRVLLGGMSEQLEMPLEKKPLGIEMYPPDTDVYKNALMIRQGVRLVDVAKYLQEHYGVYNTGIGCYYHAQYWHVWPLYNTKRFELARQTLTIVNVPRDRFPGIERTYELSGSSLSIVSTGETVMFDNNNMVKYNQGDGTRAIRASAMSGSEGMTVDKGQVVLHRGKTNTEILTSERVTDTNLAPSEPEVTDNTCRILSRTAVGQGSHMQLGWENSNPDLLTPGMPLKLLYLKGDVVVQRYGTLLRWENLYSLAGPGLTDTAMFCNSALTIFVEPEESDSNSSL
................................................................................................................................................................................................................................................................................................................................................................................................................................................................
>A0A7D7IF36_A
MAGVAPQQQPQGDPNGAPYQAPQPQQQQQAPVVPAAGQPVFVQDEQGNYVQVVQQPVQQPIQSQPQQEEVQVQAINESRAQVEGFLKVAGIQASQVEQEVIALGGISEGTKKALVDKHGEATTNLIVNQINSIASAQKASEQQLATMQHTMVQEAFAGVTDQSGEQTWNELIGWCRTNVDVETRTSLNNMMKAGGFQAKQAIEFMVNTFKQKNGIEQTGQLLNGANEQGSSTNTELTASTYSRELEKIVAKHGYDSPERKALDAQRMQSRQRTGR
...................................................................................................................................................................................................................................................................................
>A0A7D7IF45_A
MITTKVEWDKAHKNTAKLVVGSSEVVEKDENGNILRKHTLTSLFDQGTLENPSWVHVGQPCPAPQAFEQQAPQPPQPAVPGVAAPYNASANIEVNAHLFTELARKLKSHATDKNVRAENKLTLMEVHELLLAMKA
.......................................................................................................................................
>A0A7D7IF61_A
MFIYAETIVKPILDLKCFDGPAKIVKPDCMPPSSAPLIAMFSIGIFVRTTSLSLKNLDLVRVAVILDVEALIKRDFKSAIDIHFFHRHHYIFLTGLR
.................................................................................................
>A0A7D7IF82_A
MICSISSSDKLLNNLLNDTLFNSLPFSFLNPNSFKNAINTSRFIVISSRSVLIKIEVTVTISETISNLVILIYSSIQ
.............................................................................
>A0A7D7IFC0_A
MRLFGLLSTSFNTRGSYAVTSSPAIPGRSVISINLLISSSLIMIPYFFLALEVLGQPVQEYPASMFERIHLASLLGRHLAERLPSQQIRNYLPAQALWNLQRSQDR
..........................................................................................................
>A0A7D7IFD6_A
MNKCIFTNADFTYFVSNHFVSDAGNRECRGQGQKVHFISPKFCLIQCVTQYGIIMHPVNSDVHYFLKKISNLFRV
...........................................................................
>A0A7D7IFM5_A
MDKSELINLAASVALSFLGNNAEAPQGDGFVKVYNDANESMFVLKTRESLVGGAWMKTATVKSVFKQYPNIGTKVEGSYLVNCENRRYTIDSVMKVNSSGKVLDVQHATFRTWYKADDQALENMIDFVCED
SSSSSSSSSSSSSSSS...................................................................................................................
>A0A7D7IFR6_A
MSKPLLINIFGAAGTGKTILATTLTNALKLKGINAEYCREWVKEPILGGLNTDDINQWHITAEQTQLLANYLNSGCDVVVTDSPALVGKFYGLHNKEVKGDMPWTHWNSHSQNFLDKHEELVGDGNTLNILLKHDPDVGYQSFGREQSKDESLAMQTSWVNLLREHHKTFTEAYLRDFIGFGYDSPLNVLKALLRDSVGIDNHMKEVICGL
...................................................................................................................................................................................................................
>A0A7D7IFW7_A
MIRSFNKSGSTSMLTDKEKAFNRYCLTNKEVSYNLMRIEMAVVQMSYYGNRSSDVTLTTDSSEVLDAIYTVLANEGFKYSFNLPNKVLTISIF
.............................................................................................
>A0A7D7IFX4_A
MNRISLSDRDRFVPKEGEVFFAEVPAKGIDRKVEIVF
.....................................
>A0A7D7IG22_A
MKCRKSELVAEAREFHKLLMKSIKAGKGEHSYRINRDRKMRMARVAKRDMTEWAAHAAVSIRPTALRCECGAHEMLRFVAVGATLHLVSF
..........................................................................................
>A0A7D7IG31_A
MARPTVGTKITTIIRLPLGGGVWHEATVIGTVTEVGDYTAKYVIDEITEEVNRPPVSAVKVGGPGGFALHLYGSVVLPI
...............................................................................
>A0A7D7IG42_A
MDKQKDIVGFTNLLRKLKHGRVITQKQGIKLALGYNLSSGVRRNLIRKLNRVIRHKGSAIDNQIFGMIRAGNRMPILAGDFDGDMLPGRFEDPALALSKSIVGSDITPADAIPEHIRTNVMQTVIEKLDALPDAVDKRDVVVVGGVLYRRVNDGWKVIDKQEWSPDAYYFQ
...........................................................................................................................................................................
>A0A7D7IG52_A
MGSFGYSAPVNSETAVSYKNAVKVCQLQLKLNEKLNANLDIDGHFGESTLGALNILAQALTNAPVVMDFKYHRAASVEAIQRWHNKVASRLGIGFIDIDNNWGNGTENAINFLIDIGVAKLDKEI
.............................................................................................................................
>A0A7D7IG81_A
MNDNSLYDNTAATANIVSVVSAVLQKVSGNKIADMSSVEDKSALANFVAVKLQTRLTPLIVGGVK
.................................................................
>A0A7D7IG98_A
MQCDNQLIVDCGHIKDLLIYKYGVDKESASAFMVSGYSYAVDNQYIEPMLTIDAAETLGVTTISKLTSLVGNMVKELIDKPISDVAKKHPDYVVGIDFEVNGDAVLLNLNYSELEDECDE
........................................................................................................................
>A0A7D7IGG0_A
MANLAIQTLINLLKVQETWFNENFISVEEKVKSLVTSAMTGKLSYREARRVLSNIYHNHPNAFPSESINKYVREFTSSYLRSSYSRTGPVVTSPQIRAFSTSDVDVELLTKDGISYLLNTFDSPSIAILIDDFDKPWMYSGVSGCYCALISIAKRQYPLGLSLLAGPSNRIDPLERTPAVDLFYRNIDEMYSLLDRLNELPEINNTTSVNYEDITVFTYDDAFDDCDGAKSAPLNTQILIKNILHPKSSSGKSSFDANSCSISRFKRVSDTLNDVAKGSHGALSELLDSYSRLLRRGLVKIPAGETLSGFVSPATSENKLVFSPGFLIKNKANAEAVNFIYTAIDKALSMNDLDRQNLDFRDVISKVVDKINLYIDDSAWMYGESRFKEVSTDPLINTVVKVTSNSYWQGLTTTTVPLSGFIMLSDEYIDITPDGYLFFKFDDGSKSARIDSNYYDLVTDMIVAIAPHMYIKPPKYDKAVAICDLPLFIRPNKTIEENLIALGFTLTKKETNNESANKPAKAGRRNRKD
.................................................................................................................................................................................................................................................................................................................................................................................................................................................................................................................................................
>A0A7D7IJB0_A
MNLKSKLQSKLKSSKISVTTSESEVKMNANVLSSESVKPSTEETKPIKQAVKQQTETEYSADAIKILNSDEAEKKFEWLQVGKLAGKFNVPEEFIERGLECCRRIGFNPEFFVNRYLKCDGTPFSSEFETVYKEILNERRMALWTVK
...................................................................................................................................................
>A0A7D7IJS5_A
MLSNRYMQIKKQVSQLIKIANEKIKTEIVLDNPEQFHFKQEVVEPTVSTLKLEPAADLPEQNNGEDDEQTLIHPELSGINVAIEEEESYQVSNKIRKNDTKKDKKFKNKLKKDLDKMYKQLKFDDIIYLLEHISITIPIEYDSKYQYRTMCKCLATAENIKKRQYITVYAKRYIIKCKRCNVVYRANEENKRIIRKHWEDAIKDYWVK
................................................................................................................................................................................................................
>A0A7D7IJY0_1_A
MADVDPSISTISQIDWTEGCEQNPGTIIDSIKDFYQLDIFRQPGVSCNESLIFHEPSIEVPPLAEHVNVTRFGDNFTWSFDLPDHIEDRMSATTLSNTMSRHEINRLRHEFVSEALHLGSTDATFDSLFPPTDDGMDKLTPDYLILDEYGVIHCIEMATTRSTEDYQLKRIADTKIFKYNNALFLRTKDRRATLCVIVVNQHGIHCNVQISQKLVDDLYLRYKITIALENVGKERGFDIFLDREDEELNRIALDIEDQIGMIEVDKSLTDDGLLITSSFMDEVMGPINHQKVTEAFQTAFDSTVLPKRVLKPSEKDKADYLTTQKNQIRNLIQDYESDKFRRTTKCKPVLNLPKALPAVTQPSTRVKFISVGSGNSDSELVRIWKSAFSKVDSSDNWKEKDVAELEREALESRQDKLSELSAARKKRMRTRARVSIDIKSGSRWERFLAKDGIKAKSTKSEAWRKQRKAEQSRTLSFTTDCDDIRDYVNGRELFVEYDYTHPAHLKKEKELIKEANEVAQNRQCGLEVLESWEDTLLFRYSEFISELSAELTISLRQFVEKKEFLLKKLRNYSCYLLLAPSGKKNPIGWSLLIPKQEGCIVMKEFIGRPMIETSSCWISTFVTSMPDKLENMWNMRSTMFSLVSFLGYFYNLEDVSLSSSVNTPGFTESLNLLLAIRMEDKAETEETVTLTRYMYMEVMKTHSVLAKPDPFKMLEKFSIAPRSRLNLFLQKRIIEVFLMMATNSPSRVRDNDFSTDVENTDPLPTDNWQNLINYLDLKVVTSATKCLSLFYTGYLKNKNAVAQGNTNWLLLEKTINEELKIDWNNKEGYSGHVSTTQIPKSHQFNLECVKAGVEVLEKRLQATYGTQWKEAIGRKVLNNLSRENTFKLATLKASSLTKDSDVFKTVTKLNNKPVKRRKVLEAIADNVKLFGINPFRKLNTFVCKRLSGSKKTRADLFKKQQHGGLREIYVLDEVTRVLQLFIETCARTICREFEEESLTNPRRKLPIINNHYNKTRKYARATNRYCINSNSSMDKTKWNQGFMIRAIAAPLFRLLPQKFHGSLQTIMNMWIGKDIKIPPEVIDLLLKDIRLSSEAYERLRKEFYGVMEHDDSTRPITRSK
................................................................................................................................................................................................................................................................................................................................................................................................................................................................................................................................................................................................................................................................................................................................................................................................................................................................................................................................................................................................................................................................................................................................................................
>A0A7D7IJY0_2_A
FNSYVTIQSGFMQGILHYTSSLLHLSFLSLTKSLLYKIIHRTFDGASALISFACSSDDSAIMVSLFFKKDSKFFSLELINQSDQLEKLLHTIENFSKFFCMRPSVKSTVGMLDSVEFNSEFIFNNTLAVPVLKFVIAANNCLPYESLLDKLNGSYNLISALYSSGFPSFNTHLCQISQLMLHYKSLGLGLSPLDNMVCSKLLRLRDPNYGFFPLDSHLCPGVMGLPYSLYKVYKTTGVLPISPKALKKESIISLESGVPSETLQISHGDRRKQKKLILGLHQVTEGGTMKIIPPSSSEKFAQQLDNCMRIVREEVNANYELFYRAAETDEELILKIKLKALMPGVAKSLNSGNVHIQNTSASLYSSHTACMSLNAERFVAGELSRDNPNKVVLKKTSVKVSLLKAIVKREQELDSTDLSYDQTRTLEQSCFPLLKRYEEFERILESFKDAVEQKVPRFRSQKNKIEVLPHKSKLPLSLLDTVKIVWFGHKNPTSKTVLDRCFAIYQGLFEWLSENHDRTLELSPFSTPTEMFSFLNSINDGGRSMLLTCPSIPYSGFRGQISHLIKKNYKQCIVLRRPLENHSKTESNKHMKDKLSLSLFITDPELLQKTVESILSSEDWEDHPYSSVMELTKQEQILHFLKLHYKVSPEEFREHLSDYMYNCNAVYLLMYTQEQRKIVGKDGRTSWIGPGEVVMKVGRDILIYRLIDDEVVEIRSPSLIAVTRNLKTIKDSMTELRVRPIMSRFSGFQVAGKYNGDRVVSNSSIGSPIKVDPSIENRYLQIKDHKIIIDNGKISLLYKAAQNRWVRLMNYYPAKEGIDVSVTRPPIDDCWEAWLNVSPWKGESALITVDQLKTTLEKMPEARENWRDKRSEREKQEVEKFRLVLSNYKTFLSTTLKTRIVNLKSQRLYIDECLSTIGEFIEEEDDSDLGDDFFNDLIMTGLDDEEKVYNDLIGAIKATNDTSQANMSLESDIADDVDDLLLTMSEVADPGLKALAQILTPAVEDNPLSSVLYRRITTEYTKLAEGLIAGPKQLFATHPLWDDLITTLDRLDSRLISNMMDGIVSAYDSSNTKLLMWLLEIKERNVAIRGVDLSRGIRDERLSRIQKFLDSIGSEDSDSE
................................................................................................................................................................................................................................................................................................................................................................................................................................................................................................................................................................................................................................................................................................................................................................................................................................................................................................................................................................................................................................................................................................................................................................
>A0A7D7IK06_A
MARSPAALTSMERRWTELVGDLNEAFTREQLNALVSEFADICTLGEITGLKTVLSKMAYAGFDPEYTFKQFYALATTKAGMGVTGDFDLGGWKITKATNFVQDLKFFALVFVTRGAAVHKIIDKSTKPFKDILTHKCGQYGIPTTKQTGKKSTTLPREKMTLPRIAATVPHWCVYLIHQGMGQILVEPAIDEVVIPRAMCHQLYASVCPVTALLPLCYEIALRVDLVINTKRTRLSMIKKFVDAAFASKLIPGAARIEINLQLGILKEVIDRDGTVRRVVSDPLFKLCQDLDRHWTEELNREASLAVSSKRVRKTAARKAREMSEEEDDEDVGGSSD
.................................................................................................................................................................................................................................................................................................................................................
>A0A7D7IK88_A
MTNAHSRTYNLYGQRKPRSWTDFEPRVLARYLKGDEGELAKKILDQENFFYNHSRDDIVQLCRKERELNLKGRVFCKQTYEMRLMQVCMEKSLSDNVLPYVREQTMTNTELEVAKRMDKVASHIKEKGHANLNLDLSSWNQLNRHDLNKYLFHELDELHGRKNLYSDSHLWFNRCMVLLSSRLTPPEIGADGEPLAGDYCHYNQHGGFEGMRQKAWTLTTIMIIKIALEECNIQGEIMGQGDNQIIHIRLNQEQQGQPHFYIKLLLNSLDYLFRSAGLSLKLQETWYSQNLFEYSKVRYYKSIRIDDSLKRLNRMIPDINEGFPSLQSLITGVSTTTENMSRNYVSPIIPFFLYSLELGNTIRRKGILDLRKRETDSLCALMNIPSVLGGLPLSNMYQHCQRGCPDPLTIWLRILGVIKRTSPRIYNCILHLIPCTAKTNSDPTANW
...............................................................................................................................................................................................................................................................................................................................................................................................................................................................
>A0A7D7IKA5_A
MATSARHLDILPKEIPAHVASLIDPNGIVRVPTLQKYVISVKAPLKLKDFWKLYKSLIHLIVLECFWGLGLSDTHYIQTVFGIYNWVKNCPDVQNLNENGSNATYSCITVYLYTLLPTFPYIILPQNSRSSYTVNLQKKGVPRGQTHFNFEWKMRILHHKVPTDLQYSKDYVLLENVQAKPIKMTEEFIQMFGDYNKYNIRRILNNMEITANIKLSTTEDSKKLSDWFSPPSFVGKQSEAARKLANKEKKQVFYKGKRK
...................................................................................................................................................................................................................................................................
>A0A7D7IKF7_A
MKNLKRISNVHQLIELMAYVWWKQETIADAYYSAAGNKFELSFQLNGKVIAEVRKLTPNMVQKPWWSWFKQDYVFVDEKLFRQMANDIYWQELTAVGQVAVLRVMRTKLEVRNVSLVHRQ
........................................................................................................................
>A0A7D7IKK3_A
MMIKRYCDDHPVEEWKVIDALLPYTQFEISSHGRVRNTETGNYISVYGKTGYSKFTVCYKPDGFRKTVNMHKAMAVAFIPNPNNYRVVNHKDGNKQNYDLYNLEWTTDTRNLVHAKEEGLNNNWGENHGNAKLTDDQVEEILSSPHMKGVELARKYNVSPSAICQIRKGVRRNVKY
................................................................................................................................................................................
>A0A7D7IKK4_A
MDGMHLDINDKSVNDFSQRNEFNIIFALVSFVDIIAQCSQVVDKSRRHILPYQFLKLFISFFFNFMVFVIHNVLPRRLRVLERI
......................hhhhhhhhhhhhhh.................HHHHHHHHHHHHHHHH...............
>A0A7D7IKL2_A
MFRHNRFLIKYDVFILKRAEALCYFNPVFAQSPNTSSNVSAWSLSKRNPLIIGRNNATVLSLRVSEVNQPLHSQSAIIPTNSPLRALTIKASRSIS
................................................................................................
>A0A7D7IKM6_A
MNGPLCSKSTVGYIHRLKKWPEKSVLSILTSLQIPESLRRKVISNLLTRKPFREMSTKKTGKVNPFKHTRRIFLYRLTQHLQRQEKIGYHYE
............................................................................................
>A0A7D7IKT3_A
MNNFDAVLKMAIETYAEISGEKVEDIIKECQNFESHTAKNVQMLMFAVA
.................................................
>A0A7D7IKT9_A
MTKHINVGLHKQPFSSLEFHAQEIAALLPVPDVVPSMTDNEIRYEQGKQAVVDYVQQQSQNRFSEGFNDAYVIELCDAFKMPVMNWETPIAVIMYCAGVKCALDTIVRYYNDQLGEK
.....................................................................................................................
>A0A7D7IKY5_A
MKSKVGNLFVVNSGSYFAGEVGCCIEQLSEEVKFKKSKYDDYVKLELEHSGTVTWFNLNELTEVVL
..................................................................
>A0A7D7IL06_A
MDYEMRITLDFIAENWAAFTAFCEERGDDPDEVYKQLGGED
.........................................
>A0A7D7IL55_A
MGPFYLEIFVFFIVHILKLGTFTGKSVTNTDIIGIFQFSFFAALFIITFQLLQTVHGLTRTYLRHEAFNCRFIHNFFK
..............................................................................
>A0A7D7IL80_A
MDIYTPFTYIIGWSQHKKFYYGAKYAQGCQPSDLWESYFTSSKYVTEFRKENGEPDIIKIHRIFSDANSCILFEQQYLTRIDAKNNPAFLNMSNGGKNFINPTGNPQIKSIQSKLVNDGSHNFLKREDGSSIGKEISNLRVSTGKHHFLMREDGSSIGKESNNFRVKNKTHNLLKRDDGGSIAKDITTKRIEDGTHNFFQNKNTVPCYNKSGDYKRIPKNQYYSQQGNKENWEWVCNTSTEGKRRKNLILTGGS
..............................................................................................................................................................................................................................................................
>A0A7D7ILB1_A
MPKNMKTLLNKVVDGKDRTYELFLELNPSSLENYFDIRFYSKFSESNNPEGEQTKWKTTIPRASLETLMNAIKEELNNG
...............................................................................
>A0A7D7ILC2_A
MTQAKITHAVATAKEIHRNMLKMEPGSVERLGARTYRDRHLTYARDMIDALALEQQPLDQRAEAAIRTLERLGYTYQGGELWKPPLGVRRPIASAPARRKALHARIEFNPDDYRRQMGQQLASDELRGVFDYDPQPLRHTAQILPDQFARPVSSADIRESGFTTAQAMIDCLARAQHRVDLKGPLGYDHKVAACIRFSMQDPHGAFRPGQFISFVRRTDDVGNFVHERCIVLSAGVSGMRIANVDTALEWQIDGHTIGMGSSPSFHDRVSAVYPLMPTEWAQTCLDNYKRNWLKEEIRRLDEQSEYSKRRELMVELASVGMR
..................................................................................................................................................................................................................................................................................................................................
>A0A7D7ILC8_A
MSSIFEVVVAITGEGHACDEIRAAVQKAVEETTAFQRRTGPVRTYQEGRRHSMAFTPRPVPMRDAMCVIVTYEHKPDAPVIVLQDFPLFRHSLTYTPAGELCFFSAKVGQEQYSYNVGKSGVIKIETGLRKIPDTGRDDG
............................................................................................................................................
>A0A7D7ILD0_A
MFKDLIGFSLILMGVFSLLNFISHHTSLPINEKDYHEFVGILLIVGGFLVVKTEFKLDGWNWIKK
.HHHHHHHHHHHHHHHHHHHHHH...........hhhhhhhhhhhhhhhhhh.............
>A0A7D7ILD8_A
MSGFVSDMLTQTIAAINRHGLYIPATVYDYRVKVASARLVSVAKNHKSCKFTLLDKFDVVDILLGADNDFTLNLLNQYQKDMDVAIRAHGVYEFHFK
.................................................................................................
>A0A7D7ILE8_A
MNNGRRINIDNGWSINITETFVSLVNPVGDTVSVVNADQFNSGYPTMNGLLSSSGVEVEQGVSVPEGLIALAIMLDIAVRHQAGVSVNEQSTEETLSVISMLWAFIESISDNTLDNWPVSFNYSLSSGYITPIRINIDDKFDDNTDVSFNGFVTIDGYDEVLDIVIDVYGTSNALGETIDGLLTNFDNDSIAESDEPLHSLDDTDTANLKPIVTIKAPSGVSVSTYSETGYYKADLIKFNIGNKTCLEKRSTNGSFNLLETIITVWHELALRLPSPEIIAVSDVDAATLMAGISEIVNQFVSDVDAVLSLEHGISVEYVERVRHTLACRVVASYAEESGCVDLSYEFSEINTLGDYTKSITFQRNTLDWKPLTPTQMTDAVGRELGVVFGHTDEQLAIRSLLTESGAEVHAVACVTSSLGIGKDNQLVYRSKEDMAFFMAHTDECPVIMGLATFESIGKPLKNRRNIVLTSNPDELNKKYESYGTFTIIFVSNLVDAVAHAVKFADEQTPICIIGGESVYNQFLQYTDKCFLTVANIDVDCDRHFPNLTSQHWTTTPVAIDEKLKTDSDKHVRMMFERK
...................................................................................................................................................................................................................................................................................................................................................................................................................................................................................................................................................................................................
>A0A7D7ILH0_A
MKVFIVTKQGYEETLLLGVFATKELAQEHIDWCCEVFDHKSHYDIVEETVIGI
.....................................................
>A0A7D7ILH6_A
MEILRKLLEIIYEFLEQRKTSKVEKQEVEKVQIEQKEKVEKNLKERKKQTVKKPKKEDFFNDENW
.................................................................
>A0A7D7ILI2_A
MSNPNGLPPQVVYNTRLIMDINDFLWTNPGEVMSMFSMDDVLELFYTVMQQSIGEAYYHTEYIYEWVDSVLGFGVYDEGDSDLALTLDYIHTVYRNLETAFYDFIRNNIVLINATFGQVLANDSIMLTVKQLYKSQNIVMEFQSGE
..................................................................................................................................................
>A0A7D7ILI3_A
MTHFRFVLIAAIVLVGSTYIAVEYPDILENPAKILGI
..HHHHHHHHHHHHHHHHHHHH...............
>A0A7D7ILI8_A
MEEYLGIKISPERDNLFDSLGIKRLQESYMKDTETSPQERFAFVAKSFGSNLEHAQRLYDYASKHWLSFATPILSYGKSKNGLPISCFAEGTLVNTKNGLLPIELLNVGDEVLSDDGTYNPIEKIKSEDSQDLYELEFMGEVFVVTGNHLIQTREDGWVRVDELDLDYHNIVRLKD
................................................................................................................................................................................
>A0A7D7ILJ5_A
MIRFKKFISEGGNLPYPVDANDASKGTRTSDSVDTNNRDTHSGHFHDFFSSIDKGIQKQHGHSLFGNSLKTGSAYSGSARPYMDKNIPTEKFTKIKPKLGDFDVQIPEQHREKLNQFLKPGDTHGRFKVLHTRTTGNQTHAVVQHLDTGKHHQIDFEPVEYDEKSQEPTKFEQLAHSSHIGDMEHGIKGRFHKELIQSVFHAHSKPSIISSMKGRGKAKTETQEEAEVPPHTFSVDKGLRQKWENIGTHESGKPIVREIPSKGASYTKDIPTIYKSMFNREGSEQDHEDIGSFGGVIDHIKKHVPQEHHGKIIKAFANKLWHHSSQSLGNDPEMDKTAKDAAWNHLKLHFPGESSAIESEVNQKRKEYYDPNNAKSKFKKNNAPTDEDSGLKESEEEHHHVVFAAGRFTGPTEEHHKLLKRVFETPANSHRVYVMGPESKEKTTDKDPLTVEEKISQLKKLYPEKADSFIAGTDRHTKNPLKALVHTWHSLKKPGRKVHITVHAGEGEEGVKSKSSAGGSIDSYKGLVDKYNKSSFPESVDEQGNKRGGDLRMDYESAKFIGNPRGKTSGSVMRQTARSLDHNNPEHVAQFKKLLHPNFSHEDAKGLMQKIKERSKPLKECSTTFEKVKWILG
SSSSSSSSSS...............................................................................................................................................................................................................................................................................................................................................................................................................................................................................................................................................................................................................................................
>A0A7D7ILK6_A
MSNEPTPIIPLAAVVTRPDENWEYLDSLRTHTIELIKVIRDAALICANENIVSFHTDYAAVSHHIEVTLDAVQKASTQLEQITLTHQGKSGYAMKEDQIMQFLAIGEQYTLLQQWLLEIKTAHTMPLYTYAESARQAALSAQQTQAN
...................................................................................................................................................
>A0A7D7ILL0_A
MKNQLTDLDPHPFKQNGKVWFNVNGKQHCVKIYHKSFSNFPIEYINFKGKQYQVNNVKENVE
..............................................................
>A0A7D7ILM3_A
MNQPTNQLKLEDVIEKIKSFDSKLKNVAQICNNPNQAVVPPYLAIALADLLNDPSSKELGSLWFAMVIKAIIFETELPINTLEELDKFEDMFYDLFDKHNVKLSEETEQYIHDAFWHVEIDLNLSED
...............................................................................................................................
>A0A7D7ILM4_A
MSTPIIRISQLPPETERTMAGNPSNTWFAIVNVNEMKTKRLSLDALLKYLSEYFGDPLPFPYLKFQTEGGLKANGSSLATANLGDVLLISDTTTFNHSNASYNTANSASIYANGAFSRANVARQHANVAYDHANSAFNKANSAISLFSSGGVSLLSSNPDNTKLSLGQSLSVSVSPIALTATNGITIDGGLNKSLSFGQPLTIGANPITINTLNGITGGKQLRLGESITLDGVLIYNHANSSYNYANNCIIKPAINYVTSSQNNLVTIANNRYIILGDVNSNIHVKLPDGVPKENTFIYFTNMSPSKNNTIQYNGTRIHGLAPNEHLKIDVPNVSITMCYIDSTRGWVIV
..............................................................................................................................................................................................................................................................................................................................................................
>A0A7D7ILN5_A
MISIMSFVLLIIFVWGFVLTFLMPFLDNFAERFKKGEVFISIFDMFVMIFVLSTVLFGLIPLIF
...hhhhhhhhhhhhhhhhhhhhhhh............HHHHHHHHHHHHHHHHHHHHHHHHH.
>A0A7D7ILP2_A
MININFSITNPFADDLSDVVFSRYGKVTKNKYWSITLHKHSRTIIDLLLDVYTRRSNAGILLWIGLLGYFLEFRFYDCGHRYSNKWENA
...........................................................hhhhhhh.......................
>A0A7D7ILP5_A
MKPEYVDWNAMNSLAVAQKGKPAVYIANHLTYDEDETCLWRLVCEKFQDDTNLLSDLINGGLFFFEDENEALEFFNFFNTGALYASGIYAQLHDKFGNCLTENT
........................................................................................................
>A0A7D7ILQ8_A
MFVDYDPESDKYCVYNNRGLVVAMFQTFEQVMRHLDQ
.....................................
>A0A7D7ILR3_A
MTESDKTAKNDVTGDKLKTKAASEKYRNNYDKIFKKKPANKLCGGDIGGKEG
....................................................
>A0A7D7ILR9_A
MLYKGTKVFLEQIPNDVTPYGGQWILFEPHPKGKRMFMNYYSKESALSAVEFYGLTLLSDETEV
................................................................
>A0A7D7ILU6_A
MKEYNHYYKKVPEGVEYIDVYRVLEMFDVNNPSIQHAIKKLLVAGGRGHKDIRKDIKESIDSLNRWLEMREEENVKSQEMLLMENCSIEKIRSYNASNNVPLDGTFK
...........................................................................................................
>A0A7D7ILV0_A
MFTDGNGENHFNETQHRQEERAMDMTADTNISATSLATTSTAVAIATTAIDADDAMRAADQFCEGVQDWENEATTWTFSDGSKLVVSGSDWRAV
..............................................................................................
>A0A7D7ILV5_A
MQVNQPQEPFVTIAAELEAKCGEPSNMEFEAFQSLVGILGNDDIAIKAVNGLYCATVLCHGLAKRAGWWHDLQTGEPKDRNDGEMIALMHSELSEALEGLRKDRQDDHLPHRRSVEVELADTLVRIFDYAGARGLDLAGALVEKLAYNAKRADHKPENRAKADGKKF
.......................................................................................................................................................................
>A0A7D7ILW9_A
MGKFKSVELYDTFTMNHPITGEMIRVQTMEGNNVISCRECLFRQKEFKKICPLM
......................................................
>A0A7D7ILX0_A
MAENNDTEVFEEKPVVAVKRILKSKTIWVNLIAFLCFALERQFGFPISEELQMEALTLINIALRFVTHEKISWGGEDGNSSKDT
........................HHHHHHHHHHHHHHHHHH.........hhhhhhhhhhhhhhh..................
>A0A7D7IM32_A
MRVKCGSNTGIEVMDLGRSINNMVAVTTKCGNGVVGSVWMTADTARQVAAELNRLADVVEEGGCHQSPS
.....................................................................
>A0A7D7IM41_A
MSDIPKSADTIYTQRAALAVAVARLILAQGGTAGIKPANIEAGEWAILYIELPDGAQLSYHISQEDDGLLAGLPLYKGEWDGTFLGRGAEWLSAIPIPTEFERIFTVPMAEKLAYSRLKGTALSRWQIERKKLAADPDVLPEVAAAILMGYARKW
...........................................................................................................................................................
>A0A7D7IM55_A
MYKGNLPAFMAAIEKDISLVSAYHPFIVDDDELIPFMRLPDVIFSWEFKMADEVKEGLVKQIGDGRLREVVRGGKTVYIAPLDSYEKFTYIRQLKANLITPAFDETANLKSIPLFKMAHRIVSRFTAIHQYPAWVDQAHLDEWKKYHQKHIFEDDHDESAHDEEMEVEEDGSSKEVKVGDITLSAEKGDIWVGRDRFNDAKVVKQSRGKGFISDPSNTDIELGDGIFVPFVAPLAHYDGQTVPDVIRQYFSACLGEDADDVHQLLHTTRTEWGVLGNTTAGKAMTHLFFCMRLAIESQARLLPYVNESSGYNGSFILGAGFTISVGTYIKPSVPMETLKASFQKASFHHRGLETILSHLEGLDEEALNTLRHNTSTIMQLKRAVENSWMHIKDKAAITKAASLLNFNQTKWRINAESIARLLSLLNNSGPLPDDLPVSPSYLTESDRLTVLLSCFGDFAPTFKVAGGREVPLDSLEVTIKKAPGVKDSGKKDMSLTRIGCRTVPVSEAVADWRWVKESKKIQTPFWQPKEKASQEHFTRFFSGDNLQVIVTGLRQFAMINRVEAGGSGGGKKREFESDEAGSSKKKRRGLLDD
.................................................................................................................................................................................................................................................................................................................................................................................................................................................................................................................................................................................................................
>A0A7D7IM58_A
MSNYSSIDWNIKLSSDVPTAVIDTVNALYEHSFEANVDFSKLPNTEAALKWGEQQRALNVFANYGSHVDGELPERIPLSKDNLYINAKTSTNYTYGAMIEFINWLAPWVVNKDEVLAVFRNEDTGGFNELDFGDIIGYNEDGLAAVIPYKLSHCQFGDILNAMDSPEVTESYLKLSYVKNTKYEPSYNGFGC
................................................................................................................................................................................................
>A0A7D7IM65_A
MKTTVIYTSRHDTVEVEGTPHVDLGTGALTVHSTGYDKVAHFERGFWAGYTFAQSTEKTPQQAARDSDNPF
.......................................................................
>A0A7D7IM66_A
MSLNLVLSAGLESLDPVDTLRPANVDNEEVMEAILEVTHELPHEELTVVEATADVEELAGAADAVAVIAGSMEALIESGAPNMQAVAIVTHLANEALSNVGYTKQITTAGLESMDNDQMIGLLQSGLEALHTAKGNIFERMMEGGANVMQKIKGTLDKYLTTGGALKAKVEKLEKQLAGKSGSATVSRKSKMLTVAGGKPSANLPADVKTFTELVSTLSTSFWKENLTDNSSDIVAGVEKLVKAKTLEEARKIVDSFKWKPSKIATINVSDDEKKLIRRSPATLGSFALVEVMWKTTGGNSAHEISADLIALGKNRLAFKRIGAESGKTQYTGTLTVPQVKQILSDVTKALDLLIVLQRNLTGYTPLTARIKRILTEQSAVMKVGDGQTGKGEEKGMLYVKRNAGTALSSSQVSVASLGFSLPNAIHRVCVELLKVCDLAIKQM
SSSSSSS.....................................................................................................................................................................................................................................................................................................................................................................................................................................................
>A0A7D7IM74_A
MTTHKETLNTQEVNAPETGKTVFQYGINKSKLTMTQAMASALAFSGVGYATGALSSNTAKSSAIKILAVSAILTTATVGITTLATPKSIRNKRVYSDYIANNTAKDYARVATFGAATGLVALALNKAFGK
.................................HHHHHH........................hhhhhhhh...................................HHHHHHHH.hhhhhhhhhh.....
>A0A7D7IM85_1_A
MSNDVELDFGNLDDFSLDVDFTLEGDGTSKPVTKRGIIKEFTAGVLTGMGASLRSGGVKKNLLKSILPATYTPAFDTIDRLGRFGSDLYDKVKVNTRDSVNEVKSTVGEALSIHGSKLPESVLKSLDEWAKTSTEDYSYTYDSSDKIVDDTDEVSRTLSESAVYQAALADAHHREEMATMVAVSDRAISVQTDTNVLLGALHRQTSRLVGYNEQITADFQRKSLELQLRQYKLSVAAAKMQEGFYTNALKGLEVITKNTGLPEIVKATEHEKTTKILSRTLFGTTSKGASKYGSHLLDSLYDMADQKSMDASGKLNTSAMLARMMLSGASSVGQGNRLGARTIGSVAGSGLMAAAPWLASRYLRPIVAKRTGIKGAGSNMSYYADNMPGLLNRWLKERGSLSEDFDPNDENNKFYTKMQKKLLNPFLNNMLFKMPTTQGNRAKLHNQSIKDLAAPVQWDVLSRRTLIEVIPGLLTRQLTSFEKARTGRDDIQDIEYSHKRGAFTTGREAARDVVSSVFKRNEFQSAAGNVNSMVEALDPEGVLSADARVALAMRFAKDADAGDGFEINSYLKASGWGGVSKKTIREIQGHLKDRFKVTKATGLAAKFGKYQIGKDEDTAKLRMDIASSLQTQSRYTPDIEETVNVLAGSGQRSKLKEIGLIKRVNGQDVINHDMYWEMMERYIRDPNYRPDLELGDDVSSKLFPPKSKVGKGGLGGAPKQDGADSPPDTTSSLSGVSEALGSRGSVSAGSVDDAVARVKAELARSGVSQETIQQRSDEIRAVVVSTRETAPKTGIKAVLGKVRSRLKIQSGKGSEFNAKDFFKDKSDGLFGRNESTTGGPTKGELGLSRQEAILTQIYRSLNRREDTGDEVEGNKWSDILKRRKGSKEDHKEAEAQMDGSAKEKPKSIFGMLGSLVGMVGSAFAAVKKFGILGSLANFLGLGWVGDLIGGLGSLLTGKRFMDAGMDLLDGDGGDRRRRRRGGGRRGGRGGLLRRGARGIGNHLGNIGKGIGRRTAGF
..........................................................................................................................................................................................................................................................................................................................................................hhhhhhhhhhh.............................................................................................................................................................................................................................................................................................................................................................................................................................................................................................................................................................................hhhhh..................................................................................................
>A0A7D7IM85_2_A
ARNPAKGAMRMVKGAGVLSVGMAAFDMYDSYQEGDYKGVAEAAGGGLGGALGGAMAGAAIGSVVPVVGTFIGGLIGGAIGYFAGSSAAGALYDLIKDPGLLTKMRLYQYGLQTTDQRRIEAIIKTEAFLEQYVKVSEKGFASLDPNVPLGEIAGLYITDPEDEDMIDEWATWFLQRFKPVYLTHMALSKEMFPDKKFHEIDDSKDWAAKYEFARRAQMFDQTNDHPYRITGRIFEDTEAIDFKTTTALVKEIVDELKAKSKSMSATTASTSSFITGNDSQFEKKEVDEEVLKAIDPDGTRAGINTKGHIETTWYGSERTVVSAKDMLKDILPDKDKPLDDFTAARMKIYGLPNLDIVRIQSILQLELVMTNKIKYTSSGALYDGDPAEIFKLAASIFQIADSSWSFKRWNIWFSKRFLPVFVTFVGKMHAASSTTTPIVDAKLTSADIALDVLTAMTAVMTKDDNDAEVSVWSITESPWPYFKSNTEAALIEGHLTNLRTRIKEREYQAMPQNRNSEAQKAARGDWEKQEDGTLTSSQIATRSGDTYDSQRMQTQFNPTTGRMEVTYKGASTTSLGGANGTASTGAVTPAIDMTGTVGPLVMGPGTEEGARTLIREAMKMGITDKTELAMLLAQTHNETGGYKVMEENLKYRPETLMKLWPHRFPTLASAQALAQGGPVAIANSIYGNRMGNVDPGDGWKYRGRGYIQLTGKGNYAALGKVLGVDLVNNPDLVATDPSIAARTAVAFWTTRPKLRAASQAGDMVKVTKIANGGAIGIENRTKLFKQYMQTMAEGKFDDMLSGKTPAVEGGDGPASPAPEVAEGNATSTAPVADTSSLSATLSKGVNQSLQAGERVPQGADGTPQLGRSQVPSAAAKDNATSAAPSALNSTASTESATAAPTPTPTPSGSVKPSAAPKGVDGAEAALNKTQMQPQQQPTQQPTVQQAPTASVKPSAAAKQEQASAVGTETANGHLATIAGLMGELVELYKRGMNQPGRPGPGPVQGVNGNTVSMRTGK
.....................HHHHH.............HHHHHHHHHHHHHHHHHHHHHH.......HHHHHHHHHHHHHHHHHHHH.................................................................................................................................................................................................................................................................................................................................................................................................................................................................................................................................................................................................................................................................................................................................................................................................................................................................................................................................................................
>A0A7D7IMA5_A
MSLSKRSLISKSKSRCVWLLIKTKYSINNARWHLSEAKTYYMKSCTAKHSPYPEGLVGYYNDLSNSSYAEYIQVLKRRNSLLTSKYIKHQ
..........................................................................................
>A0A7D7IMB1_A
MLLFTNIASADGNGYTMNSYGTWTVLDTEINTMYMEAQSGSKKNLIECRMGEWIAGGNFNGVFRNSIDDETITLVIDGYQYAIPKTPSEKESMWKLISSERTQYIAFHSKVYGKTPAIPLNGLTQYLQGQDFYKSNCYVTREMRDNQ
SSSSSSSSSS.........................................................................................................................................
>A0A7D7IMI9_A
MVIVNQIDNEFWQMRLFEPSDNTWFELLCLDLESLTLQASVIYNVDLNEVLN
....................................................
>A0A7D7IP02_A
MGTIPPPNDHNPSNQNSFSFGRGVYFQNVSPKVFTFLAYFDVMVFLNLSFKDLLLRLLHSTFYAPIF
...................................................................
>A0A7D7IPC8_A
IFVTMQSSSSSRSTPNFPPGLTRGLADNAAQYNLAFGGNNMTQTLFIRSLGGIFSEGIHKNVIPAGYMLCAGRMSNKYNTTSSAKIDELAIYELLAPSSETAFVQVQKKNLDVIVSGCFSDFFSKAGFTNMISISDEQWKILVASDGALHSSPLADLPSWPGVFGQDLIAKFTTREQMLNTFIACSAFLTRAYDDLRARLIMTYILAVCKRGQLTNGVIKKIQSSFRTELDMDLDLANAKEILPIVWSNLSRVVNNITAESLTNYWSTIIPTNAVRVTVTVLQAAGSGLTKLNILKEAVMKYPTFDWALAGSYTKQMEKATAAANAVQDPWFGFSRDLGIAKSTNYEHMAWVAYMLIEKMEGQTHLSDYKGWRDPPFKKELLAMIATFQTEASLNVQPVTASAVANFNKAFVDLANRI
..................................................................................................................................................................................................................................................................................................................................................................................................................................
>A0A7D7IPK0_A
CFEKLIDSDFYPILIRDFKKEHKKISNNDSEQMEKTYFKILEKFDIRNDSILFNSSFSKLVHLLMLDVTVDYINDWLDGKFDQSGGFSDVIIGIILKDDKVWCNYILSTVSIGLGISNTNVKQEIENITLSDRNSREITTELISRFIINNPGLEYTTSYDCIDYVGLNDKPIFFGMAHKEQYGGERELTLSDLEGKFTLKMCEDIARNISKCAINSCLNNTLNEEVHKKLTLSFQKGNYEDMLKELIQNQNNINHISRVHSLSLDHSKWGPIHNSSSFLNVMNLLPMPSNVKNIFFYCYLKHQLKLNEIPFVLLEHIINKMKRLEHIIIINDDKEIKRLNNDKRKPKIDVDESKFDKSYYSESELLIINALKEGKLTTHHRFDMGQGMLHSGSDVYGSFVNSVAEKVTSEIIYERYKITPYFMSMNTSDDSNCILFFTSEDEINITIENELKIINEILNIYDFIQRLYNMHLSPKSTSSTIISEFKSTFLCKGVEIKALIKFVSSQLMLGRDFAPEQFWYSYYSLANQALSNGANQSLCDLIGLTKRRHLRTAYNIKTTTPFASRLEKFLPPSLGGFSLLTTPQLFWGTLNCSLAYNVNQLIDLIIIQIQNKDMNIEVTKDSITLVKDEEILFNNLKLNFE
.................................................................................................................................................................................................................................................................................................................................................................................................................................................................................................................................................................................................................................................................
>A0A7D7IPM2_A
MANKYEKLIYDNDLYPLTFIQDYGERSPHWHNEGWRERELSLRHDFCCLLLCNLEKTNSNEQEIQNTYDRMLRNIKRRATHDLKLRPQKMKKVESDSDEDMEVNEISDQSEDEEMDDDSPFRYVLLEGLTTSAFVQNKYATKWGIPNPDRTWDIIDKKKEQFIEVKVTGNVEEAFNKFHGDPLSKDRHYILCVIDALNCEISWSREREHSAGSEKVQTLYAKKFSSM
...................................................................................................................................................................................................................................
>A0A7D7IPX3_A
VILKSDEKNKYLIDIATEFCSYLKSKERSKLKRRAIASANMILRMFFDIIERFHLDLGKRITGSTISTGGIEKRTKIMEGLSTVEPKAFSILATEDATKWNECLAPAGFYIMHYIFFSEEERKKAGIPCELSTEDYDLLENIFSTGIYLLSLKRIYIGKGHVMESDTHFTRNVWYGADKEKFNKKTKEWYLKIEKDLDARDCIYSPFGMLMGMLNAASTTYGLVAIVKYKHSVSAIRSSDDSITLFSTGDKQSTWNLVKIIYARYKLIGINISPKKTRFFRWPYGEYTSWYIDGKFSSQYGVETSTIKPKGDTPHTDFHSSAVETNVSLREFRINNFGAEMMLALRIANTRRLWRIEETHREGIDDKILLLADGGKSPWHSTNCHLAEISFKKLFIKNDAEKEYMMKVTNIDNPFSSREKEIMTYSKELGKIVNEAIDIPRNAFSYIRRPNKTLKDNYKAKMKAEMNAASFIVDICEKIDPAIALCSPKRGVKCGEFITNCIAQYVSVAESFNDNSLISLAYEAQLGIEGILNDNKAMSEDSD
...............................................................................................................................................................................................................................................................................................................................................................................................................................................................................................................................................................
>A0A7D7IQD5_A
MENLEKSMTKKMNPHQSFFTCLLILRITSTLYAHLIHDLISSETYFQLTTFPQSSPTEIIEPQYPLPCRPLPRDSGTIHAPTSGSILQLHPSAHAFGVVCICVKKTTVNKKTWVGVSYYDKITLNHGNCKDYPQLLQDVYKSKMEGDFYSALLPHQTQAFDPDISEENFPYFGSETATRPLYKCTKTTFSQNLHYQLIDPHPEQICNQVPCLINNHTLFYSNEFNKKNHQCLLFKLRDISGLLLRNPLLSNKTIIFSSDAHGRDLSFNTDPLQDPECISPNGDRVYISQEGVYMSFQIQKETGLDVLQWMMGKQRFRRSPIQSIPYDIESSQKFDIIPISQQNQWLFSRITTDEAGLLHLMHASVNHTIQDLLSIKHIQCMMKRRLDLMSYYIVEQFPMPYLKSIYPEHSFVLESRSPLTIRKGVRLLFRYSSLPSNLTLNSNNQLLIKLSGRECQVQNITGTVSCDDKKPNDVKLLNKSFLLPLVDGQSYDLNSDKRVHNGWSYTIQTNIFEQTFIPLEINYEQDSDYLREIESASLVYINTRTDQHTDSDWGKSVVEGIQQLFDFQKIMYIITTLLFGTIVLSIIMTCLKSGTQALATRIF
SSSSSSSSSSSSSSSSSSSSSSSSSSSSSSSSS........................................................................................................................................................................................................................................................................................................................................................................................................................................................................................................................................................hhhhhhhhhhhhhhhhhhhhhh............
>A0A7D7IQP3_A
MNNEEQKLLYRKERILNACKMIKNCSKEALSIIQSSTISNIRSIERNSRSIKDPNPLMTTLTNINLKYPLTLIPDRIPTDFIFPGDMVSRRMDNRRFKRRLCKLSTVQYWTANSPQPSDHDTTLIDGIIKQSIKKYELINNFKWADTRFLFGTVNYTRNSVPTNPYHVEIPKELRMPAINIILDIANYVDYVEVPTHYLEQLRKIVNDSAINLRSVPNILHFLQSQLDPKVRVIPVLHGIDSQMVPILHAIVQPNYRTIDSGRRLETKIGHNQIITELCIALLFHIQDKKISYASLKHLTESCRIYGFPVNQLLIDTEENKFTRFVKGAIGLDINPCIIKGPYTFFPLPNKNIREDFETNKKGHQFRIYRGVEEVFFESSHTKGFFTHSGDLIETITTIKTNKKILIESLIEIALFCKKEFSNTGGRYETMMRNEASKKFQKDPHSTIDFTKNDFKELLRSLDQDGPTTIRHIRLVPRVELVPPPPMTCLLRGENLVDMGGQIMCTAPKTNEKPVLSKSISISDHSIFYLLHPVKLLKKASLINFENINTIKRNISLEVFKPPYPQILEMVPVVYRKHVSNYIKHLLIQQPKLEYDIHFISIFYNFTHTSTGKPTNQIINNFNFSDGTVNTTMNRGLIKRDVNKRTITIDDEITFNLDGGNLLGSSRFSGLIPGFILQRVPYPVKGIETKNIKWIRENKHRIPEGKIFNTIFQTNHFTATKNSNIDLQTQQTISRYILIKENEDPTTIF
.............................................................................................................................................................................................................................................................................................................................................................................................................................................................................................................................................................................................................................................................................................................................................................................
>A0A7D7IR39_A
MNRNQKFLEKFSYIFNEKGLEEFFNYCRKNNLSPTGHFTKILGWNNRFNFIIFDGDSDSLISLVEQWQERRTRLISENKRTDVIDYSLFAIYGGDNENTKLIYKEFCINKTKKCVQNLEENPILRKVDLQSMIIKHGEIEGTRRYNEFIIKTKKKTKRCVEYWIEQGFSLEESKLEVSKAQATFSLKKCVEKYGKEIGTKIWKERQENWQKTLKSKSKEEIEEINKKKSTKWNYDLLWNSEIDVPGKFYIIELDNKYFKIGITRKELHQRYSVDVLDKVKFVYESTLNHAFQIEQLIKYKFFNNIISKENQIDNFGWTETLQDVSFDEIYKEFKKLKNAKIANKKFEKIKNNHDYLFE
......................................................................................................................................................................................................................................................................................................................................................................
>A0A7D7IR66_A
MYRYTPKKQILRLLDVPKIERWWETAYSTRNNILREYKIDVSYTLNWILKIDYKGTCFYSLNSRRDIPVRGFLFPSSMFNEEIV
....................................................................................
>A0A7D7IR92_A
MDKKIYVVETISVFLHTYYIRAKEESHALDEFYYSKDKDTFREGSQRYLDEIHTDVRELSEEEFLSEFKRNEPCFAGIPQERKFDFINEIDYDS
..............................................................................................
>A0A7D7IR98_A
MISAKEAKMLYNKSGQLVEDYLKHNVEQEIIKASNNGERTVTILLDSIENSKTLSQAITPFHNSICERLKELGYNVNVTKYGNSYVPKGLANDLGCGPLYTNYGIIITW
.............................................................................................................
>A0A7D7IRA6_A
MEDILAFVFAGFVGVAIGLAIWGGIPDGFQCTESAVVDGIAECVKYEKKVNE
..HHHHHHHHHHHHHHHHHHH...............................
>A0A7D7IRC1_A
MNDFALGFILATVVIGVVANLPFSNVTKFNEAIKECEKTLPRDKHCKVIGVVDNEFKN
...HHHHHHHHHHHHHHHHH......................................
>A0A7D7IRC7_A
MCKFLVLYGRNMTPGTSGTKYEIFDTISFNPKKDIENQMRKYSYREFYKKGRNPFKLRKEVFCRRRHIFKGDGSIFAERVKLFDNESTNEYFAFVPMECFSW
......................................................................................................
>A0A7D7IRH5_A
MLSFKQFILEQKLRQGLDNLRDLNHEKLGNLLKGKVLSGVSTRKTDGAAGEVGYDEEGPYTRSANSDKIRNAGDYSAYTRNKRGADADTSVSSQYDDLHHRLVNNPKLMSYLKSRHESGLPSSIKGEFFLRGIGQKTDKGIKFVNTSYNPNSMGKSGMFIMHHQLPENSTHKPEDIEKLGDHHVTFDHDKSEGNSFDIDVSDEKKAHSEINPELLKSRKSADKEAKEQEKIKLNSIKSSLESKLSQHASGVKPRHWEVEGESEGDVFHTPNGRIKIQSSAFKSFKQDQKNQRNQ
......................................................................................................................................................................................................................................................................................................
>A0A7D7IRI7_A
MEYKDYRLLENRQEGFDKFYEFHCITNDCSPDIAVERWIADDLDYDFEKRCVMGLFHGATYAGPCETMFSDKFPIINSEVQPVVDFFFEHKQRLLFSPDCKYRKMVFDKFLYSVGESIKPYGTLGKFISSCFESDDKFKNYDTLKKKCQDNWFHWGRMGHWCFSEAIARFIDAPILPSTMEFNEGKSHRSGWAFCIGRDDLVGDNVSKEEVEYLEETAAEYIKDKTYKNAGLFTLETACCNYKRQHKGSRYGGCYVDEQQWEINHMRNLWPEYNWLWDKYMEGRQAVIPSSLLFENFPQTLPDAYCKDWVNCLKDHGRIPRIEAYFNNEPQKWVSIKNMPFYNNSSFSFEDFV
.................................................................................................................................................................................................................................................................................................................................................................
>A0A7D7IRJ7_A
MGIITSSLPNLGNPTSNTLLIGVNVINETPNNSVKITAANLKSFIVAEAFLKANQSFVKANASYDASNSAANYANSGFIYANSAYNWANASYNFANTTANTLSNTEIKLSSVYSFSNSLYDISNIIFGVANSGVSFSANAFIQANAAFIQANSANSYAIGVNAKLQQIYDTANSASISAQFANTNSTVAYDLSQTAIGDSQNANTNAFIALSVANNALFIAANTDIKLSSAYSLANSTHESLVSELNLYPIVNAKRFNVVGDGVTDDTVNLQNVINSIPFGTIFIPSGFYGVTTLNINPGISIKGDGSNSSIFVTLANNSTVLKYTKSNTSLSPDNISISSIGFRSNGTVNCIPIGVSGNSSSLLCVNAKISDIKIDAEFGYSFSKGVELSNCKNYIVSSVISSNCNNDVVISNSFKGQIINSIFDSDLANNIIETGTSDKNIISNNITRKRINIVGPNTLKVNNIENASE
.......................................................................................................................................................................................................................................................................................................................................................................................................................................................................................
>A0A7D7IRK2_A
MTKKFTYEGSNKFCKSIYLLGLSVAQLGGLVFTLTVICAIYFFVDAFFITKNLDIFTDKLIFFGFGAVFFIATEILGNSLISLSQFINWWDRGSVNTKITRNVRK
.......................HHHHHHHHHHHHHHHHHHHHHHHH........hhhhhhhhhhhhhhhhhhhhhh............................
>A0A7D7IRK7_A
MLSFTQFLQQLEEALTASQQKKVNTWVRSLKGNLPARRITGHLPFNENDRLTIPVEQAPQEANKRHVSPEIESHLKSKGFTPVSSTHAEREIETTIPEGPRKGEVVKKKQQQKIGALLSDNPELQKQHAKSEALAGSKSKNLKIIITRNPTDVAGQSTGRSWTSCKAMADPDSNDLGGCNQQYVEKDVKKSGTHMAYLVRHDDDNIENPIARIALNPHVSASGNHTILRVPTTSKTSNEVKQYGQGGADFAHTVRQWAETNTPKNANEPYYQIHPDAYDDTNLNDPNTRSIEFNHNLNSEGIHKIIKTGSPEVVKGIMKNNPNITQEHVNAAINHPNPLIQVHGLEHPLAPPEALDNTMNNSMDFRKHEAVMRNPNASDENVRKGLFHFHSQVRGVAARHKKAKREHLQQVSQEPNLDPYVAKQVNDRLKRMDAAEKILAMRQR
SSSSSSSSSSSSSS..............................................................................................................................................................................................................................................................................................................................................................................................................................................
>A0A7D7IRM7_A
MKRIPTITESVSTKKINTGDHQVHWKGEPTHYNIINGSINAKGKGDNTYGIEDTKKQTVHWIGSLGKAKKTVGIMLAKLEKDSQMKETYETGRRADDLESEMDKLPVENGFTKKVLKKKVSEDQIDEVSKKTMSSYMMKASDKNVKDTVDLIKKGKNMSNNEYSDADAKLKRRDSAIRKVISKLNKNVSESSHDPREYDFEGEMTKRDLETIAMHIQRIESLIDDETNMPEWVQGKITLAKDYIQTVSDYLASDLQKEDFRGEKSAVIKAIRTLHKKSRNPGYTDDERNEFRKNKETEKNRLKNYYQNESDYLSSDIQMKNVPKVSESKLVTDREITETEKATGDLKKACWKGYTAVGLKKKNGRTVPNCVPVKESVD
..........................................................................................................................................................................................................................................................................................................................................................................................
>A0A7D7IRP7_A
MNIYIISDNMFIENKYTKWYFRIIENVKSQNRIKTKNNYYEIHHILPKSLYPKLKKEETNLVYLTAREHFICHWLLTKMILGKEKYKMFKALHKMTQKCSGDRIISSFEYEVARKYNSLYMKENNPTKREDVRRKISISRKGIKATENAKLNMSLSSSRYWKDKDSVLKGAKFYNNGIQQKMFFPNEIPDGWIKGRLNAPWNKGKSFSNHIVKNEENKISKIPYFTLVKTKKTYSKNLLSRHFPEFRKYF
..........................................................................................................................................................................................................................................................
>A0A7D7IRQ3_A
MPQISIPFTFDPISNKVFITLPYDVTNTGLGSETLTIPYTVNSVKGEPDIFIPINIGGKTISMPIDLEDPEIKLNSWVDVLGLSGVPVVRVPYPYYNGSVSGTGEITVWWENYEYPTEPPVIDDPIFIDDQFWVEDPLVSEPPIISDPLYPSDEQPYLVLPKLVDPIPSLPEISDPYISIPITPYNPEISNPYPNIPEISTPFPNIPEISNPYPYVSVAIEEENVLPEGNPPILVVDSSAEPNKPKILLPLDRPIPFVVDENSAEPRILIDYTNVDGNIVVGTEIPTVPQPNANLNAQELQAARSASGTNTGTTNLADQINTAINNIIPNINPPNIPENPLSFLGVGFGNKESVASTPYSFSALSYPDNLGDTSFTGHYINFYINATSSSKYLQGGSYSYSDPDGTYGYSSTSQASVGGNLPGGSDNPDALPNVQSASHQRITQAISLYIPDSMNFSQTIQWENANLLEAGKSLGQGVAGIAGAIRGKAEEQKGGKLTNALKSLSGFLPAAEIVGQAYGYAINPQLLVLFRAIGFRTFQYDFYFTPKNATEAQSVRKIIRAFRFHSHPELSAGYGVFYITPSTFDIEFIHKGAENKNIHKVKTCALLKYDVDYAPAGWATYTDGMPVQTRLSLQFQETQIVTKEDIEKGY
..........................................................................................................................................................................................................................................................................................................................................................................................................................................................................................................................................................................................................................................................................
>A0A7D7IRR7_A
MTTKFDKNMEEFFEVPPFENNLPAIKDSAIPHETLDIDLKADYETARENFHELIEKGKDAVDDILAIARESERPRDFEVAAGLLKNVLDANDQLISLHKKIREITNYKQQSQEKTTINNALFVGSTTELSKLVKELNQKDIKDLN
.................................................................................................................................................
>A0A7D7IRS5_A
MDILNILSSKPHNQHYLKRYYTFISNCCKANSLLTKEELGITENHHICPKAKDLFPEFSNFSKNKWNKIQLTPNQHYVAHWILWKVYGGSQIDAFWKMNQKQSANKTQYRKIGNKTYYLLKVEKCKKQSKLLSDLHKDPEFKKKSLEATNRNNKIRKENGEQKKLMESLWENGKLREGQINFRNSERGKQSIEQTILKIAEYKRSPEGRQVSTDTAKKSHENGAFLKTCEKCGLQLKTIYGNYSRHVKKCQGIAPTLFDD
....................................................................................................................................................................................................................................................................
>A0A7D7IRV0_A
MFISIANAIGVNRASGVKYDSDYQAVLNYATTQGYTLPSASQIIKQNQLVIDLKAGGVWNKLDVLYIFANDGGGDFGTLNWKSPLANQATLINTPTFTTNEGFMGNGTSSYIDTNFNPATQGVNYTLDNASRYAYVFTGSAGQRFEGNLLDNNMRLGTFTLIKINSGAVNALDSAFTYTTTKGMKSIHRTSSTDVTLYNDSIGEARTLISTDVTSENQWIFRNGGIYVDTKISMYAMGSSLITENTDFVNAFDTYLNSL
...................................................................................................................................................................................................................................................................
>A0A7D7IRV7_A
MSIYCVYLTIYFGNKLPPFYIGSSSVEKVQNGYKGTVTSKKYCKIWNKEIKEHPNYFKTKIISKHLTRQEATFKENKLQKLLNVVKSTMYINMAVASPNGFFGMEVSGQNNPNYRNLWSTEQKLNASKTHKELRQKNPETYYKLPLSPLKEKNPRWKDGKTTFRDKEGNTVFTSTKDPRVLSKELVGVGTDSNKANLTKSKNPNLKKYEYIILKTPLEETIKLNWNEYQNFFEKHKLNNIITRKKAKGYKILETKINPNFKLNPPKRQPKILQ
.................................................................................................................................................................................................................................................................................
>A0A7D7IRX2_A
MGYRSEIAISIDPTVFANAPENVKEAFKEIWETPDREEAERVVFYHDCIKWYSDDPVVATIEDWLHSLDETEYGLVELGEDLSDTRMEGEYWTYGLDFVRKIDF
........................................................................................................
>A0A7D7IS46_A
MLTTEQAINRQAEQSNLLHEALRLLKIVRNDYNSAYSFSVDWAQQVDKLLDQHRAQQ
.........................................................
>A0A7D7IS53_A
MAMVAVAATVAAAAISAVGAVRSAQAQSAAADYNSKVASLNAQAATQQGEAAAEAQQRDAQRRIGTALASYGASGVETDTGSPADVLSQSARDATLDNLTIKYNAKMRAMGYQMQSNLDSANASNSASAGVLSGTAALLSGGSSAYRMYSGGGATGTPSLA
.................................................................................................................................HHHHHHHHHHHHHH..................
>A0A7D7IS64_A
MDYTRAKAAYDQSVQNVTIPGDLYGCADKVVRIELFSEAVGSMDKWEPDAHRGTGQCTTPSGADSFVEPAFANAPAFDSAPSRENIMRKEFKLVPVEPTVDMRAEICSGINHDHMVRNYKLMLAAAPQPPALGGEPEVVGYGFRNTMVGRSPAMMELRPDIPANDQYGGQLWYALITQDDYRAHLAPLQAEIDSRTNAQNILIKRLKEVGQEREQLKARCDELEDLLKSLLRGRGNDESALRIGAALSKPAGSEKV
................................................................................................................................................................................................................................................................
>A0A7D7IS73_A
MEYPFIQQLNKPEPTYTFGQLPEFYQLFIKALWSQGVMIEVYGAKTRKWQPVNQRNMSWNSKAYYRLMGDVHYTWQKAGMTSLEQARAVFVTDPQALPENTICYMAEGRGLYANVTPY
......................................................................................................................
>A0A7D7IS78_A
MAQVPIVEDNHTGDGVTRVYGLTWPYLDKSEVFVSVDGANVPYNWLAGSDSSLQLINAPAVGAKISVYRNTRAFVPLHKFSVGVPFLPRYVDENAEQLLYALQEGISGFGEVSEESAQALLVAQQAEASAAAAVAATLKEAATRAEADANIQDQLTGNVPLLASAFSEISWHGQRINNSVNIPANVNAWSFGPTMTIALGQVVTVGAGASWTIANGATSGDGTLSAEIPSPLDFGAL
.............................................................................................................................................................................................................................................
>A0A7D7ISB3_A
MFRRKISLSPVYKLNQPCNNVLIPTNEDIIMEHVTTHNIKQILIQALKNNNINFPTHEIFDVAFNEVQGQVAYYDVIVYLSEFEVYHLTEIAFYLYRGTADFTGVVNAVGAYKEVKEQMHN
.........................................................................................................................
>A0A7D7ISD9_A
MDEIIKFIRQWTSRNKHCSMMPVLCTRYFCQIHKILFINQTNLTNFSSTARGIRYNFHFKRSHTDVFGNLVISCPASGNKLFFGIFRCELVKLSFFKEITHFVFLMC
...........................................................................................................
>A0A7D7ISF8_A
MRPFFYSLINAIQTCLNVSLTFVISCFLTSTGFSDWVNSRPSRPASSRISWTVKPITFPKSFGDTSPILLITLLIRLTVT
..........HHHHHHHHHHHHH.........................................................
>A0A7D7ISG6_A
MKVLIFQNSVSSICNQSTISMALQISVIFLMQNLMRLTQKQLNMLNHILCRMVVGLSHRLRQNRIALTIVSLMNKYIY
..............................................................................
>A0A7D7ISI6_A
MLLIPERLGALRSAFGSVLGVGLTSGLTCPSFRPLKILPASVASLAASPRVIPNTAGLNEIPSAVRRLKNIRAADCASASEELFNASLTYLTSFEVFILLSRLFIC
..........................................................................................................
>A0A7D7ISS8_A
MVIYSFSTEEMKRCPECLGYTHMHKPWCNNW
...............................
>A0A7D7IT62_A
MREFEEFIRSRMVERRLSFDLSFDDIAFKTGVNRRTLIDFAAGRQKSAIKFPTLCLIAKWLDIEVVMSWRDRGSEDERYANVGA
....................................................................................
>A0A7D7IT70_A
MSKKHDKMVKIPIGIAKAMVRSWDADDGPGTGCPMHDHTTPGKWDSSGRDCKQCAEHNVFRQAVKEASRK
......................................................................
>A0A7D7IT99_A
MLTLKIMSAENIADSNTSKGFKLIPVADGTHVEFRRNQLSRKGFVHILNAEDEVSKRIKVEGNCYVLEAGKTIASFSSAPYYAGGDEFVGTLATDSDYIDVDKFYDFFSKDPGYCVLKENEENFINEVVSTLNMLSKHTRQLLTEEDTLYKTYPVSATAPWLAVLSDWLMRNYGLCLSTLSNGTKSSEIDDIIITGWFVEYFEDAKDMEEAFIDGSPVIRDADGHITNKDNNVVNDTLA
...............................................................................................................................................................................................................................................
>A0A7D7ITA9_A
MSRKPVYEFSKPSFPRYLGLNNNELRTAIAVAEIEHYMKTMDLAIASALWSDGNNHLPLDVNVIIKKVSMRLADRFTEKMAIAVAADVLLDKNPLERYTLKRKSFEAFIN
..............................................................................................................
>A0A7D7ITB2_A
MQIQIKHRFTGAASFPLSNNAPARVGRLRAYGNAINAIQAQIWCETVMAALSIRAAAAIGDSNE
................................................................
>A0A7D7ITC4_A
MAQTFSNEMSGVSSTPVIKPQATAGYGARERVFRATVTLASQASGDTIVICDLPAGYLFAGAQITTSVTLGTATLSMGDATSATAFMAATTFTTANVPVPVGSAAALAAAALAATDRIFLTVGAAALPASGTLVVQVFATLPN
...............................................................................................................................................
>A0A7D7ITC9_A
MLSTTKPILKLIHVVNLNDLNEEPVLLTNLFSGKLTWGVKYSTENNKPGVKPKVIRLGDYVAIHNDNTVSVLDCVEGSRLVETVINLAPTHYTPVKPPTRLEDLITEPVACSKEELAAAAIKLIKQLVTK
..................................................................................................................................
>A0A7D7ITD1_A
MLTEQEEQRLKELVSKPWCWLTGYEMQEIRDLECKRDGLPDEERIAF
...............................................
>A0A7D7ITD7_A
MQLVLLDFTPIKERINHTLTLMSDCSVSRQTIAKAMFQENPLSISPANSIYYITNYYNLTEGDAMKVKHVAYTMLNYVKSQIEIPTNMKLVCLGFQRDIGVFVCGDASIDEIVSSHQVLLNQLMNGY
...............................................................................................................................
>A0A7D7ITE1_A
MQLIRKLIDYTQRVPARHVVMFTANSVVKANAGDYSLFKAAVQGVQQSLRRVDTHEFSIPEAQLHPRAVERWLRAHEAQATITPTMMRIIEAELHKHNNQFGHIMRVYHGRKSVLAIDSEALKHIPERMLAEELGEYVAEALKEGVNV
....................................................................................................................................................
>A0A7D7ITE9_A
MQIRKKEYEELQTNKQAYKIALQNTINALQVVVIEDPEHKYREFLEQMMEQGRHAITYGKLP
..............................................................
>A0A7D7ITF8_A
MAIGNLELHNALDTGFDEAPDNTGAIHETSVELNEATSQLREALHRVNRARKHTESLVEAKTHLSNYDGSEETEPDAVIGLGELKNAAAMGEMPEPTSLVGSMESFSNANAPYIVKAGLESISGLIATGLKALVRLIIEAIKAVGNIFKSIHKVMQQRRLDSKKSYDMVSKAVERYAEPEQFEVHFQNKDSSAIIWPQSNAGGEAGSSDIADAINRMAKSIELSIYHLFMPLCGYTNLSISSVNRMLDTHPDVVNPEQYWVAFPNNIYNGTTGVATWDKPAGNVIERMLDLGIGGLRIKTTVPVSLIRNAKPSDVEETRKALRVVTNGFSIKLEINKDDIPKNRVVYGISTKAEAGELHTAISNLASTIDRLDFEREIKGMEKTLTSLMNDKSKLASNAEYEYVPLEILSAVSAVNNNLFNLVQTLPVEATKVINVANVYMRLSSL
..............................................................................................................................................................................................................................................................................................................................................................................................................................................................
>A0A7D7ITG7_A
MLKVILYTGYHNGLFDLVKQTHPEINTDWIGSQLANISDEGKSIIRGDNDTIDKDITLVLSPAKYRRASTSTSHAKSYRSINLINQKLVQDIVARNTRIEVYVS
........................................................................................................
>A0A7D7ITJ0_A
MLMPWHHYQGLFPFQFLKSCFSHFMLRLINSATSRSSSFVAVSEAILIRISLKRSLNSSASLISKNRWITRYSLWTALSNSSILTLKFVISNLL
..............................................................................................
>A0A7D7ITM7_A
MISEHKSHSPIWFKLRHKVNIDKPLLNTFTPNRMVFGWVNIKRVIMIHMTNKLINMAIIHGSSRTVIRNSMNDKHQLPPWPPVG
....................................................................................
>A0A7D7ITQ4_A
MCIMEFPSPAADYVEQRLSLDQCIITRPAAT
...............................
>A0A7D7ITW3_A
MYSMGPKPHLLILEFVARALFHCNHIACLCTFKLRSKFIVFRPKHNTVISRNHFHVQFVNDKFKRCIAFIITTHQGIQWTC
.................................................................................
>A0A7D7ITY2_A
MTQTSALAVETQSQYLVSRIISKVVELPGELFEKISRDLEDSFGKDFIDRMLVAMKLTSSISFRSSNKESVENLGKQLEIKTTGVFGEELVDKLGAGFCYLSALDVSVRCSALKLLLAYPSLGEFLSRFAESVSTDFIVIVDKGGKVGHVSTDLSPSKGRLVLFYFHCPKCQVTKNIPYFSSDFLQSHSECSSSRSPVVCGTSDDLLMYLRVGGLFDSFRSKSSGKKSLPSRSRSKALTDSKNHEDTQVLGFEKSIKGDGATPDMTRDLFSVPKPTEIERMADHMQNHKTGDIFPYIAVVGNEDESKESRLSRLRAYKSPYGKEAKPELRINGIVLDEIEGTIQVQHLKEYVNKEQLTKQESKQNKKFRPLVESSFTKPYLQMSRITGEFVPLMSSTADYTDLHFTLEDGRLLDNQTIVQSSKLPTNQNGVFELSCDYCLNVKDLSQLSIKYFLARPIMREGFQWGSISLNIRLAEADTPYLIPKVEAMAIVRAPYTTLEEYQKDPDHADIVFTAGQITKLREMYQTGDIADVDEPKKERSKISSYSKSTLRGQIKGEAGPDFLENQDGWGHLKGMRKPLLQEGEASVSAPSDDSKDAEEVSLDLKFTKEQYQRQQEELRKQYRAPMSDNTEEISDSELQRSSSPVNRPSPNSKASSELRPALKKITRFSIDSQLEAPNTEDVYHFN
...............................................................................................................................................................................................................................................................................................................................................................................................................................................................................................................................................................................................................................................................................................................
>A0A7D7ITZ6_A
MTNKSGVTGVSWDKQHKKWASNIKVDGVKIHLGLFSDLNMAAEARRKAEVKYDFHENHGK
............................................................
>A0A7D7IU08_A
MKYSTRLVIIFKNIVIKIPVSRKGYLQGLNEKRIWDKYNSVAYLAELKWMCLGVVCQKRYDTELLVVPNIVVKRIKSIVKEFDFDNCDLHNTENWGMEGKEYILLDYGINQKIANLY
.....................................................................................................................
>A0A7D7IU13_A
MTLVNSVRLRSIAIRETLSMTMVLSYQKVKQ
...............................
>A0A7D7IU80_A
MEKRRRENYHQYSRHVSGPLVLDKVDFYHKHPKYVPHRFKWLKPEWFRPIIDGSLDNLVVLSWLEKRIRSHVTVPYTDSSHRWNLVWDSTIESMKLQVDYFTQGLSQANPEDVLSRLGTLKHDQIIHSAWLDKVFILQVHDEITKKAEEGQSFIKLESLPFLEIHGDLVLVKESPVGSFIITYQMLVNTLDKIEARMSWMIYVHYVDELDSRKGLEFKQLFYDLYNTLERCYDEIGNRGIPLFKSLEPLCVGSVLQLYPEETNDHGFMDEIVSSLAQKDVGLVPHLMQCVKILKNYLSKHGKRGAACVIEQYGQEKLHNYPITSGELGMKKMYKYGTSLRNSEEMDVRKIGAYFKMEYLVAYYEKYHVLPRAIRSVRMGPKIQKIYTDGHPGSIRECYKIPFEEWEMLEFEQNHRFNYYPQISDLLDDKAITPPRSNLYQLYAPDALDVIGKSSPTRIENTRLILEILDRDDIDIRSYFDRVEREGRIPFEWAVIQLLAKERELKLEARVFSILTFECRMMASTCERNLGEQILPLFKQQSMTLSGSQLKHKMDVLAGLKETDEHVWVRFHMDLEQWNYTFRSFQQFPILDALCDLFGVHHFRYMTQIFTDSLLVSANKYHPPGTPDVFSCWDSHAGGNQGILQKLWTIITIVIIRQVMHRLDLEHRLTGSGDTQVLFVKL
.........................................................................................................................................................................................................................................................................................................................................................................................................................................................................................................................................................................................................................................................................................................
>A0A7D7IU98_A
LRIWDRIPLNAWSQIKIKKTEAFDPIDNQIILLKDKALGMNRPKVLEFILENHHAIIQGHPSRSFVKATEVRRALLSYLISPYFSAEFSQYLDSFQTQSPWRQCVLDYLVIKLTAKELEEKPEGRMFGASPLVERNRRVVQEYNVMSLMSNYVPDQLMTPNELDMIRKLFSFRYLKSVYPDHTVLQVSFDFSKWNNSMRKESIDVPASLVIDSWFGTNIFGRTMEAYTESLVYYKDHHVTRHWFGQDGGIEGLNQATWSMVFIAGIKQALEALGLIYQLTVKGDDVRAAIVIPRQQMTENDLIHTRDQILEQLRQLCMAMGWSLNPHECFVSLGVICTSKQYQFNETWLPADDKKMIKCESLSNLVFPTTEDLVSSIFSTAHSACSQATAIMPAFVCATILAARVLKRDIMDKSKDSAYLSALLMWPQVLGGPGSLPLQTFIVRGENDTLALSLSLLRHALRAGEGNLVTYIERILNVPLEKNPNMKQLLSDPYSIPLDIPSRPSNVLKRIMRQNLKLWVKNQDILVLLRESTEKDKEQTAQLLITMRPFFPKLACAIWECTPFVLLDEILAKFMQSSTIFAFLSKGKTGHLMRQTGLKNLKKVTSAALERNRFWHR
.........................................................................................................................................................................................................................................................................................................................................................................................................................................................................................................................................................................................................................................
>A0A7D7IUF9_A
MMAMVGGKDKTRIRNATPQEFRDVLISIARSAVRNPANDNNESKELTA
................................................
>A0A7D7IUI2_A
MKVNVVLEEKKIPCFEAKYGLDVYNDKGQKYTIEFDIMGNLVVSSPKGTLLVKPECNNKISIRIE
.................................................................
>A0A7D7IUJ0_A
MKVVELRTLKIEPEIGEEVTVETNEYTYSCIAEKIKDLSCEGCLFDRLQKCEYIRCSGSFRRDGNEIIIKCTSKKRRKIENV
..................................................................................
>A0A7D7IUJ3_A
DLRIVLAVPKVSCAEKDLSSFIQNLATDFQKEYWSFGFRLKLEETYASMVLLVFGKTYFFRRALMTSTLKKIVKCHGLANLIGDLPLEYMKGVMSETVSTCSYSANHRYVYMIGLVLMQCYLEKFSTEFTKLSEDERCMSLLIPLCFGGLPVLPYVRVLTKGDSDLETCWVSLYHYIHKENRVLGDKIIRRAMGNLCRSTDYQALASNPYGLPTRCPAPGIAYMQGEIRKIMTQITRNTEFRKVLLEASPQKVSLFVQSLYSSNPIPARAFSVIYETSAAGQIDELVNKFTSAKTMLHPLVAARGFRVARGYVSLSRVKDLRSITMALDTVRNPIAVRDLEMFFELECPTQISDKIRAWCWGKTLTGLTFPCPADQLIMIRPEDGADTTESFLMDRFVLRTGLITEDMNICYQRGPNPLYLGMQTSLKVLPPTLQIRGSSPGVARVEKLLKIYP
......................................................................................................................................................................................................................................................................................................................................................................................................................................................................
>A0A7D7IUM9_A
MLHKLTIQRVSADNNLSFYIELKSVRKIIASQQFSTLQLVEGSNSLLLFKNTISEFCVYYTFSNSSLTAKETIVENKFVLISELSVFINNLISLVDKNILLEKVANWSR
.............................................................................................................
>A0A7D7IUP2_A
MAETVVGDIVYNLDVNTKKFVDGMQTADKNLEKMGESMDKTDQKAQQLGGGLTKLAAAIGGLVLIDKLRDLQKLSEEFTVLSARINRVSADSAEGAENYQRLLAISSKSGADLGTAVKTWESLTLSLREFGKTNDEILGVTDSIMKMGAIGGSSTEEMKNGLRQLGQSFSGGIVRAEEFNSVLENVPEIARQIAKGIGIPFSELRQMMLDGKLTAEVVLEALKKQAAEVDAEFAKMPRTVAQASNAMTNNFGTMISKLDQTSGASANLAKAIDIVAGAFLSLSGDANAIQTIFDGITMAGASRCQCHSNHLRRHHHGWRIARSHPGWSTPDGPVQRYSGESVDDARYHCQHRSAARSSC
............................................................HHHHHHHHHHHHHH.............................................................................................................................................................................................................................................................................................
>A0A7D7IUQ0_A
MSDKQLDVTIYRVIVFLSSKSFTIDVTDIKARKTANSYLTEHGKRLRLDRIGKPDTRTLPASPIYSTYVEREEDIDPAANMLIERIRQNVTDQYNHFARLVAMLDHGPNEQKRTQYTHG
.......................................................................................................................
>A0A7D7IUR1_A
MKSNIRDYQLEAIADITGNVNLRNRAINEQRLRAAHYGRELGVQPCAYDSLDAIYEHLELTNDRLREAVERGEMAKRFLLDRARVTLSQMYCERWGRLEAELKTLRRWGLVNAKVAWHQANADQKRYGVMLAYAQTDWVDQSAVLDAHRSLQCARHCRDHRPPRTSADLIGKYAAIQIQPARNLGKTISVKV
................................................................................................................................................................................................
>A0A7D7IUR9_A
MKTFKFETRDSSTQPFEHLKSDFSWTVGVTNLTGRDLSLRTHYGVSTQINRNNELRREKGFEVALTIRLRRDVLFDIAGLSIEDLPPEYEVIQKALADETTMSTMELVPCGINHYVITVTFFYTLDWLLSQGGEVYLPLADMVISLNQIQDTMYHPRSVEHTLANVLFEEVGGVNFNVELVDRKDRVGCKFLNLKGDVYLLKPVVVTDHEDVRPDGLYIGSTRPIKYGSLLGRKEPTKFIRMETLAIDPTKYGLYTTRQEAISLGGKDIDQYVKMLDAAQDKTDKLLSQLSEKRSELKSKEDEIKKLRFKLKDLEVKVRDGDKMMDNLFSKTLDLLKIVGGWLIKIPAK
.............................................................................................................................................................................................................................................................................................................................................................
>A0A7D7IUS8_A
MPAGFTDQQPGGTRATTIIRILSREPSSGSAMIQIQKIHDDYWRIADQNNSRVAGISKVGKWYIVANSAGRYDARFESLGDAIDYLLCSNDY
............................................................................................
>A0A7D7IUS9_A
MFIKYLELYNYKRLKKKGINRITLTFTEIVQIIIGMNGGGKSSLMREASPMPPSNDDYGTGGYKFVVVEHNKSTYELHSTTGSPSRHSFIKDGEELNESKTLNAQKILVRDHFGLTQELLDMLLGMVYGVSFTTMTPAKRREWLMNLYPNDLSFGAKLHNYFKTQYRDMKGGIKLGSKRLSELVSQKDASTTPEQMAVQLSGMQTAKDRIARLVNDNLSPRNYQHDIDEGVGNIKQWVSDYYDQVIKFTESHTSRDDILSKIEYCKSELSKLNYAHKTHMAELAELAKNNVFTGDNVEEEREAAKTRLLVLQEELGRVTEKQLEAGKSLIGCDLLGIVDSLEADVAHQFHQVANELLSVLMDMKDNPDHTVSISQYEKVQSLMYNLKAKVEQLERDIETKQHRLKHIQQSDKTQCPSCKYEWIPGVTPQAVDSLSMELATLIEEHKQSNERLTKCVDYISKNTPWYEQACRFIRFTSQYTALSPVFEWMLANDVLHTAHHAIAMHIPAVSNMVGYKSSCDALESQIEQVSNRIKLMSDDAAKWYREKYNKHERELNAVIEAQTGIEQRLRLLESDLHVCDMASTMNAKLVKEREVVLRASGNAMIQAVTETANKEHHYLTEASNKLNASLYAAKSLGGAIQSQEAHINEMKLQEEALELLVKATSPTEGVVAEQLELFIAHFVGNMNAVISDIWSNNLRIHPCTLEDGELSFKFPLSFDDDNDTTKDISASSTGESQIINFAFRLVVMEYLGLTNYPLYIDEIGANFDERHRPNLLRYIKRVSENGQYSQLFVISHYIAQHGALTNSEVCALSTDGVALPERYNEHVEIE
..............................................................................................................................................................................................................................................................................................................................................................................................................................................................................................................................................................................................................................................................................................................................................................................................................................................................
>A0A7D7IUT8_A
MANRLFVTLTAPERSMLGWVLGIMYYGRFVRNKTFTEELKSLFEMAPGQSGFPHNGGEHSFSIKGTEEEVLSWLDLLKEVVPEVESEVNAIREHQSRGKTSIYLKLINRTVNNVRAPWYGSKEAHEFESARHMAFIKGDNK
.............................................................................................................................................
>A0A7D7IUU2_A
MKLIITLLFFVKCQAKGFDPMSCSTEKCSSPMTLSSPDFSLDSTWKITAKVRISKVRRVSQMKMVRISRYSSYCSEIPFDEYNQCKVETGVVDVSEIEAIKTSEMGSCLIGTECETNGDCWGKTSHMCFQRERTLSVPPRQIQIGEKWFKFPYHTCTQSWGCEIQSFTPKIQLRPDSKASIVTPIGEDLVFGLSERTMKTPLNYTVVLNLGEQLMTEDREAQCIAHQNRSVCVVEGNNRFLVEFNKNGEAFLNEKIVRLVNHLEVARHPVTKFRDLLDDSPLTIGQARELQEQILYDNLQAHLNTKILERGIENLYSIVFKAMMFISAKNPHMMSKVFSLPGVTTDSSEKAFIQCPCYGQTPDFCLSREKRQLSSKNQECLPKEIKNVLKVNFTWANGIDWSTVPDIDFYTSSTYMGLMKDLKMRSKIEYLDKEDSDQEKEMLLLNVMGYAKNKFHEYSWIAAWVSLILNLWLLHVWCSSAIRRLRS
SSSSSSSSSSSSSSS...........................................................................................................................................................................................................................................................................................................................................................................................................................................................hhhhhhhhhhhhhhhhhhhhh........
>A0A7D7IUV0_A
MDLGVIDATDTLGALYSKYGINNVISAGVTRHIGSLVIRYKVDISDDYQDSVFKEMCNIANHYGYNNDVNLCSCLVEVYSTLYRCMKTYLTGLHNRSLMITKVIATNTTYKLGLMSVAL
.......................................................................................................................
>A0A7D7IUW1_A
MAFSWQESVKPAGTQDIQCDIEYLDKSYIHVYLDGAETTAFTWTSSTNIRLNSPLSAETAVLLIRKTEREYLYIEFASGAPFIEGNVDTQNTQFLHLAQELVEGRSIEGFYGDINMHRYRITNLGDPVDARDAANKQYVDAGDARLDQRIDAERAAWVAAVSNEASIRKAADDALDVRTTNLEQTYFNANTNSFPWWTVLAEATDTVVPGMPFTKAAVRLNGVTQTAGYSYSVAGGVITFAEVIPAGTLVDVTIGVDTEADTSAVSNVLGLLGEDSGATRIGYKHPVNQSIKWSVANKLSTVLSLFDFIPESLHAGIQAYTYTGDLSVYVQRAIDTANSMGGATIMCPAGQYYMNVQTKQNVILIGARANTVRRAMPWAFTVAANPGSTRFRNYSGSDWVIKSATGNQGDVTSRSFGIIGIDFDAKDAANSTGGVRLRGPEFCVKSCSFYGFQDQGLEASGNIGLVEDVIANNCLLNRVRSSYVGTVEISGASDCQIHRVEGNAQVVGLGNITNAEPYICGIKIAGNNHYVSGLMGEISETGIYLSASSIHHKVSDCRADNNTGPGYLLNGVMLINSHSYNNSRAGSGLYSAFAVLPSASRLMLSNCLAWTDSAPVDGSGQQRMHKHGYDVAEADYLSLRLKPWVNQCFSYGHSDSWINTPPTYGMQYTPYVGLLSVTSNATTTPNVDGVSVVSINTTSLSEITGLSGGTVGQTVDIYLNATATVTLRNSAGFLVNNFAANNDKVMVRGRVYKFIKTASNIWREVGDAPRTYSGTTAERPSAAAVPGMHYFDTTLNKPIWRNAANSGWVDSTGTAV
................................................................................................................................................................................................................................................................................................................................................................................................................................................................................................................................................................................................................................................................................................................................................................................................................................................
>A0A7D7IUX5_A
LRIHQINFVGQSLTNHVRKKIYNKSYDLKAFMKEKLPQVVPSYKSMKKSEMLKDKMCFQRIQYGQTLTIDDRLIAERDLFFFKTRTNEWVVGPTNLLICVLDIYQSRFTKELYWLYCDFSNKYPVSMYAQGKKNISNFEYLRTKLKDDFFSFLALWEPVVLGKIIKDPIQDLGFVALYETSLNEMQSLLEKHNVIFDIQDLIPQSDNTDILKMHMEMLGSIKHFGHPCLDLLPGFNKAKKFCTERVMVDYDIACSAAACMKRDFVKNYLAKKRKWPAIKFIPPEFEPFSKRGKYPTQYEKDLSLWTNVIFDKVFEYDYSPDTTELLKDSAAAELYQDWASDYDSCAFKHLYGKRKPKTRHNKPPIRIINRFLKGEAEELRKKINDVEQGYYNPDHSVACLCRKEKELKPFGRFFTKQCYEQRLLQTSMEANIANQFMRYVPEQVMTSSEIGLLRTLTETAKSQKEDQIEILNLDLSKWNMRFRHALVEPFGEVLDQLFGFKRLYRDNHFWFLTSNVFCNSRLAPPDYDSEGKPIPGPYYYKGQLGGMEGMRQKLWTIITINIIKLSAEQETIPINIMCQGDNQVVMLSHRSPDPEKRKEKRERLLDRLETNLGRVNLILKKEETWFSKLVCEFGKVRYLKGESVSNTEKKLNSCIPDINDGISSFMSSLSTINTITEAGGKADYGPDASFFLNQFCILNYLERKKIIGKTTPRNAQMAFLYHPTDFGGICLSTYYSHTIRGFDDKMTIWISLLKTLKKESRVVYNWTKRFNIFERKKGPINLGKLIEDTFAANIDNLPSVDNKIKNLALVYLRSTQVTNPEVTKIFTSNEGTSKDEIVEVLSSMKPFVPSIAHELLRNSNVGIILALRNQFSNLSTINKIIQDMPQKTLKDITYDITFTVDHREPCFDFLKIASRNNQKCVEKLQERLHNKEDTTGDKYIDLDCPTKASELLRQDHWGIVILGGSRSYLPCQFCILPVDKCTQKDLDNSILITLSEEYSNIRYINCLKDGPYHSYLGSATKEKVKKPTLEIASKSSFTKALQQLHLIKSWAIRLGAKNLVIFIDMLIAEKST
................................................................................................................................................................................................................................................................................................................................................................................................................................................................................................................................................................................................................................................................................................................................................................................................................................................................................................................................................................................................................................................................................................................
>A0A7D7IUY2_A
MTMFNANVFVVDLGEHIQHVQSVAPWVNGIPLSYHQAYAIVKAIHDEVYSNIFTWNRLPNIIDESFEAIYPPDSLYEYVQMSDGSLEKVQSSWLANIYLNVVDPIMLKIDEEVSKGVITRRFNRWEFAYIANAVTYRLTSDKPVVSNKPKMLPRSDFDNANRNVMNIINRQEKLVKRVEHDYRLGNGEDIRFHNFVAELVNTTPPNSEVNIQLNHHHQVNPAPLIKFIKESFKTYNPTIDVKVVTGFVSLSPEELARQALNNDYKSQRAIRDFQLTGKEQWYNLNLPSTIDEEDNHIEQVIVKRERPDMNTPSLGWVVTGLRNLANTLVIKNQFGYEEHYMLLSLAPYLVLEKGDESPIREEELNLFNKTISDIDPDALFWYRLIMKEVGLLVYKYGEVNTSQNMLATPPPQLSVQAVKFLINDVLQEMVETKEFNNDSFMRCAYIDPRLVMAIDDEPTPPDEIASMFGCVRIKPSPDKPHTYIQLTTPKMYLRLQRTIMSL
......................................................................................................................................................................................................................................................................................................................................................................................................................................................................................................................
>A0A7D7IUY6_A
MFTFATDLAIVLGFVLFICVCYLGRKCYKDIKAEFEEETRPQAVRNVNRR
....hhhhhhhhhhhhhhhhhhhh..........................
>A0A7D7IUZ1_A
MNLFLKTLVKATVILFGKKVHDGEYTKSSVYSNGKWKVVEYESTINGLCKFGSVAQKAEASIKVDGVSIVSIEARYFGEEDSLEMITNQTLKELTKSSVVLTEHQDITHVIN
................................................................................................................
>A0A7D7IV02_A
MLYTEGIDGTTGGNQGGRPGCSYGQVSMNIPLISGSYTLDYSLLGPDLGTLSVGNGRSAISVTYMLSKELIALNDKAQGTIDNLIINQYEIQGQVVMKHTCAASVDDNTDLVGCQSVVICLETCKINNNKDRSISTNTNKMINLSSDKIAVDDEGIQKWADLKYKRITSIMENIDDIMGMEKLINKKTRNISYKICSWNSKCFTYKMIANNRNLHIDRRHKNLILSKQENIETINDIRNSIDFIYKRKMHKAIILLIEDGDNIIFQNGGVYEATINGPINTECTLNKLNNKDLTNNICVSKNSLSIMNKENYDLEQIGGSKVLKTQTHIYGTEIKYTNNRINNIGILPNDKDCLGEIIWNDNSIITCSDDCCILSKDQWETFIVINPTKSLKVNTVKYVPWQSKEYDEQIRQWVGTKDTEFVGYVTQTQGCKPCGLACMLECAQVVWPTTYWSWWLSPIIIIMCGLLLTLIAMLLGVRMNWNISKYYQKTKAKVGDLTDNISNGRLKFWKEGEKHRHWKNNYVEPEKKEKTALGININNKSWKLNKKTD
......................................................................................................................................................................................................................................................................................................................................................................................................................................................................hhhhhhhhhhhhhhhhhhhhh..........................................................................
>A0A7D7IV03_A
MNTAMMSNDEIVAKLTELSNIIFERTFECRIRQLYLYDLSYIERVGMPSSGMAWLDQEMDNQYVEKDFTINEMTDLIKDGKPFHLLMPQKYSGIVYKHITEYVELWVAINDRLPNIQLPDQEDFEALDATAKQIYELYRCYEEPVELTGLIGRLRAKRSRLFGKRNEESDVPPPLVEGDEIRLKQHESLLDAFGYKLQVRKAPKLCD
...............................................................................................................................................................................................................
>A0A7D7IV74_A
MPTDKINIITIEKTDKNKSSKTLIRCLPHSLVYESSNSYLVIRNNSVMKEDTAYKTFSLNTMFCPINTIGMLLLEDPKAPLNMDPLVSYTKSIEPKMKWFVERFVENVLMLLIGNSRDEGYFPFLRKFFMILLQLRRNKSAASWDMHSFVTKMNDCILDNPISMHFQCNLIDVLYEYV
..................................................................................................................................................................................
>A0A7D7IVB9_1_A
DNLIKAPSIWLNTMIHWFIRYDTVRDMTKINDEIAHDKNAIFHSKLSLLFALEDKFMTEEMATSLRYISMQLLKGNDIRSPPLPHLPINKMPTIIRSRLGVFVYNKIIKYVNQQMMNLPVFDYSAQAQARHDDESDNWYNLLNPYTGETIKKSRILTDIFYIAYTKNKNENPENNNDYHMIKKILKYVYNEDQEKKARGIYSGIEPLNLPVGVTPGNHEWCIDMVAHACELAQNKLKMKYGENWKNEMSKYIILECVRRTSFESLATLKSSALFKNIPEKFSYEILNILQENEKGVDIEMDQKDDEKTLKKKKKYQKKVLKMPLMAVTHTVQELKDGTQRKENQPRKQCKCIESVMLEIETGLHNLVSPLFKMDYIIQDLKNTFGGICCYLFKKNQHGGLREIYVLTFRSRIVQCFLETVSRTICSEFPEETMTHPESKLDLLMQHNRDVTEAAFAVGGKALSRQSAEDKSKWNQNNNVNMYAFMLCKLTSPLLSQLCFRILSLWRNKKIMIPEGVLNLIISNTTLPDEKELETLIDEFWNGNGFVLKERSSIFMTTSTGMFQGILHYTSSLQHILQTLSYKFFLQTVYFPLLKTFGVDFVDVVTLVSSDDSMTKITAVIKSSTPIEDCEIIDQVICSMLHSEDAHSSFFNMIESDKSCLSTTTVGEFNSTFLIAGSLINPLIKPIYACLSITETESLTTRLESYYNLLKDIYENGAGHYQSHLHQIVQSIFHYTSMGLFPCLLYPEWSSLLKACPDPSLGFFIFDFEYTCGLMGFNFSLYKSLTNCDVPILLSYPKMLRSGQGINIRNSILSLHGNRQKWLRLASSINVSNWREKVNNNPVILYETR
................................................................................................................................................................................................................................................................................................................................................................................................................................................................................................................................................................................................................................................................................................................................................................................................................................................................................
>A0A7D7IVB9_2_A
STNLENLKLKISAKVCSKGIYESLSSTGTCVNIFSSSVYSISSPCFTIKEYDLTQNEETKYKRSLRFLQTEAIKLAKREDSMKYNNLTDSVRAVLFPNYNYYDEVLFKTTAYLKTANIHEVKCFKQRRNTIYTRDLNVSNPVPLISVVRRKWFGLWTPYGRSINQVSWDKYKDTYGWLDDNINNTVKRSPFQENIDLHNFISGLITTRSKSYPLCRDIRANTPLGQLMETLKYNHFPGVIVDSKKEKTTFMDMDLYRREINMVKSMRHLISYILVFPIGIEKKASLLQKIIMNGPNLSDRNLYKKLPESMLPTYAFIVMLQKDDLRNMVEALVSRRMGILPIFIKEQQLNKDNKYCGYGCILFITKEVYCQVHVFNNRVMRIETDDLKSLRLNWDKIRFKLEEMSFKIEQPNIKGKLKNSIEGKLDKNCVRLHAIVNSEGRIESVNPKISYANSDRVEIFSMKQSADILIQTIEYEKYSLEYAINESKVTIYLKNNKNESRINLFNIYPSRKLGFEKDLIDYWPIGDIFEPTLSLLKSWVYFETPNFNILSGLIKQLYDNREHLRPEDLVLKKWLETGLITELIKQYKVQSREIDLVSLQKETKIMTENLGQKILSDVYNTDVEKYLLKFAGAGSMLKDEDLIESEKIVTINVSSEDESESEILSPPDTENASTSRIFDEDNKSDISMQSEIVGKTMDRLTNPKDLFTSLYESKLFKFFNELEESQFIKQKQVSRTYYNVLDMDNANLELDLRSQLTDRLSDLTQLSQIGDLSDVKLSDYFVDHPFFKSYVRAFSTIGVWDIINGDRDCPKDIEYDVKMNCWLSGLALPANFTSLKSLMSNIEYPPLPK
.................................................................................................................................................................................................................................................................................................................................................................................................................................................................................................................................................................................................................................................................................................................................................................................................................................................................................
>A0A7D7IVJ0_A
MIKFKDFLSEIFDSQLVLKRNTDKEQIYKDHFYPHTLTNIEVHNAEHDGETYEFLRHRHKGMWEVHFGLPNNNSSSERLNKHKGSSASKLLSTAISLYKEKLDRGQPIRYYGSDDKIHNLYNKAFKHISKDNKLYSREIEDFVGPDGKVHKKATEISTRPDGDKVGLKESTFKELK
................................................................................................................................................................................
>A0A7D7IVK4_A
MKENSRSPLFKVKSIINSDIYFSSEDFPKKIIDDKVFIGVKKSPSDKTLHYMLKDNIKKVVE
..............................................................
>A0A7D7IVK9_A
MPQALGSISANLDDDKFNTQMYGYYSKQKQIGNVGDATIHHNKDGKETRLSVLDNKNKRVGFSTTVERRPKNKDVPFAHHTQTYVNKDPKTDLGKGFGANFVYDHLVHNQKIPLVSDQRQYEGGHKMWHHLIDKSFEHGHHAYQIHQGKLTKITPENKEEILAGSYGKEPEYQNKRYVISKNPLE
.........................................................................................................................................................................................
>A0A7D7IVM5_A
MALSIDGTNGIILPVGSLTKPSLGTAGAGMHVPVANTLSFVTNSQSRVTIDSSGTVTVANNFVVSGNTTVSGTTIPIGKTLVTLDDNQTLTNKAISGSNNTLSNIGNSSLTNSAITFGATAQALGSTVSAINAVSLGQGVGGAAAGAFTTLSASSTVSGTGFSTYLASPPAIGGTTPAAGKFTTLEATGNTTLGDASGDTVALQAGTAALPTLIPNGDPNTGLWFPAADTIEASTAGSERLRIDSSGNVGIGVSSPGAKLDVSGSINGSGTLSIAGAAIPTTANNERITISNQYDTTIQARYYGATGVTQKYLNVGWNLATYGSYSSGYMVNGDSGIYRPSASNTLYIAGNVHLFGSLSANGFTNTSPTFTERMRIDSSGNLLLRQSSNAANTSVSFNTTVQDALTLDSSGNLGLGATTFGTSATKTLALSTGTAPSTGPADTIQLYSTDLSAGNTMLSLYTEGTCVNANTTAAATHRIAVRINGTVYYLLANTAA
................................................................................................................................................................................................................................................................................................................................................................................................................................................................................................................
>A0A7D7IVN5_A
MSSICQNTSLDAPLNVVLLMEALESYLSKTPPRNKRVASIIYDLRELESLGIDLTTNFSTFTQHLPSSFHSNHADANIPDAISEWFELHKNSLSIASIKSTLISSEVFNKDHYIHIHSQITDHPSFPALLSLYSWRFLLEKLDISTSRPKPVSQRHGIHLNPFLHYCNPGSRNPIFGYCLNDDVQFLVSSSFLHIYQKSTDNTWLTSREHLLQLGDIANQRYMVLLTSIIAELSHDPSTPTPLMLLKIFEWGDTLVSQFGNNSYATLKMWEPIITSLLITYHDDPHCDTIAFLLKIKSDFIDSQGSHGRVFLQNHYDELIKMLTPIKTENPHILSQFFGLYRIWGHPTVDGLSGVEKLVQLTRHFRIVNHNIINMVTRKWREYFCLSYWAKEGHWPNIKPDTFQEATESSYLLTALKNNAPIDKHHPEYNLADWKYVIFDKTFEIPEKFEFSEMISDKATSLDMNELFERCTKYHDIGPSQDRSVIIRWLRSNYQNPRDFLTHISRFGFGRSSGICGVYPKEREGKNNPRLFGLMTLERRLYIVLTEALIAEFILKYFPEITMTYDQTTLNTRLHHVTKGLSTLKKKKSTSIVTNIDFQKWNSYMREEETIGIFSDFDLLFGVSQVFSRSHELFSGCQFYLADGTITPEWENPMSIKQGFGVWKHHLGGIEGLRQKGWTVFTVVILKTVCEICQITCQLLGQGDNQVLITHYYEKIDKSIRKQHSDFLIQLENFLKLIGPPLKREETWSSSYFFTYGKFPILRGIPLSMSLKRISRCGRLNNEGMVSLDSVLSSISANLSAATSLCLNPAILMYPACTESIASIHLYLTTPFFGDILPHFKGSIRIKIPGPSGSQVKINQKIEDHLGHILKNPWQLAKHLFLVPSPLGGYPVFQVSDLLMHGFPDPVTAAIWELKRFHELLQPGSPLQKTIERILTPRFSAYRNPELLCQDPTCLNLIRGSRPQDQRRRLVFKYLPKIPDVKNVTFLQFMEKAQEQQDDLAALLFSMEPLHPRICASIYESTPTGRAQAVIKKIEKTRTLETMLAKHTDRLCQDFDLSYDPLSDIKTTKKPRTLHDLANIFEINQVGSILLILNNRTPNPGNVQKCATQLAETWREDSWGKRLCGVTVAVPME
.............................................................................................................................................................................................................................................................................................................................................................................................................................................................................................................................................................................................................................................................................................................................................................................................................................................................................................................................................................................................................................................................................................................................................................................
>A0A7D7IVN6_A
MTKLITILILFLISFSTTAVVRYNNFTGYWEGNVCANYAGWTYVPFQPVGSYCQLMLPNGIVVQGQIINQ
SSSSSSSSSSSSSSSSSSS...................................................
>A0A7D7IVQ1_A
MATERMCGLMPKECHRDLFFILEKYCDIAAGAYSTDHDSGATPIIAAGVPMLAPSGNEAILSTGPFYISQHWLPYTETTLTFLPKADIKSFQRDVLKLSMSLLAKRALFFKHIIRKPCSSIAPSNMGEAKLLMTIFTGAGGRYSFSEMTYTLLKSITNSAEVERYSKMKPTGKELVYAYGIRQAFLKPRLPTWPALELDNKYGCFVRETESGERVVLVVQNSDHREPGRVKEIEVEGMAEVPGPGTHSPEIAQTHTLVNLANVLNFRLANANALFNPIFEYRSFQEMKDAHDQNLASLSNVRTTPEPIAGPSSAPDSPPSSVPDDNDVDAVENPDNLDGEEDILEKRLENNQYLVNAYKDIKRKVKELGGNNSLINIFGSGTIGSVEAELLAAVMEVVAYQGFDPMKTMESMLALAGKAAGIPEFTFSIKGKDVKYTDVPEGRHQAVKRVKNDAFFLLVLFVVRGTNFRKQEQRMNEDAANLFGRLLDRYGISKTPRVTTRPLDSKTITLPRIAAALATETLRLANKGLSKIIIPLDAIKPPADAPACLFSNLLPSVVPQDKETFPWSSDLLNLSKWCSMCFDNRIKSDGKKPLTSFEVMDQYILASHMNAIYSDTARVNFLAGVGVLDRDLKLKPELLELCTRANELYTNARRAEEPSRGVRAGQQGGAGFAEQMNALLQEIRDMRAAPAQ
....................................................................................................................................................................................................................................................................................................................................................................................................................................................................................................................................................................................................................................................................................................................
>A0A7D7IVQ4_A
MSKISKVKQYSSPNHSYTGYIIHDDDFKKFYIDSEYGYVEYFNSEDEAKAKLNCELKVPFAEVENYDILEIDGWYGLYDDNLYCYTEERYDIWPVIAFAEDFPKDKFPNFVFPKSWETEDDYDNDDYDAAPSYYDPRYDGPFNYIPPGNH
......................................................................................................................................................
>A0A7D7IVS6_A
MNWTWNDKQELQLEKIEYDLSVLYSSISPVEYELREKVWDAWNLVMDIQIYLQNRN
........................................................
>A0A7D7IVT8_A
MSKIKEILETGLERYESTSSDKFKQLENAKLTLIRLENEIVRLSVKYITEKEGSVPKTSKEELLKIDYSVFNLDNPKLENVLKEANKLIDEYKDLIWKKDNLTNPFAIDPDVLKNWDKIPKKNADWDKQDDRYTMNPTTTTAYIPTTFIVPPKIEVGEFWYIKYLGSRSLVEVEIKEVSQKTVLLKQVDRPYDNPVRYEKSDIKFVEKVEKV
....................................................................................................................................................................................................................
>A0A7D7IVV2_A
MSDLQRLKRALGEENIHEISKDTMSSYMMKASDKNAKDAVNLVKKGKKMSNTEYADADRKIKKRDKNIMKVISKLNKPVQESKDPREYDYEGEMAKNDLHIITMHAERIAELLDDDTNMPEWVQSKLTLAKDYMQTISDYLCAEMKEDIDEACWKGYTQLGMKMKNGKEVPNCIPKKGVPKQVKEESIDEVSKETMSSYMMKGSEKNIKSALDLAKDTSSSPDEYAGKKAKIQKRDKMLKKVISKLNKPNQ
...........................................................................................................................................................................................................................................................
>A0A7D7IVW0_A
MILNSQDLKNIFNDSNNNKEYEVLVYTSFNHYPINNIIKDGNKIYIITEEIGGTLVNEGKEEIEETNDGPMIA
.........................................................................
>A0A7D7IVW1_A
GNQLAYLVRTLTLKETPIIKVIKSVLGLHVLSETINDGLTTSPNPSKVLCHRMSNLKGTPYNVYLGIEVVNFKYKDIRGTFSHNGSVINNVSSNYTTFKELKEALIEIAIYCRWMFNETTASKYQQMKMQARKYTSTNLHRLLQVKTRELVQLEREPQIPGNYGILKLERASEYQIGARHKMAVTYPDINLVIPDTNQFLLIDSPKISRR
..................................................................................................................................................................................................................
>A0A7D7IVW6_A
MWFLIFFVCIFVAINSGEIREEIGTFVWGQWLVIGGLLFYMVLSWLL
hhhhhhhhhhhhhhh..........HHHHHHHHHHHHHHHHHHHHH.
>A0A7D7IVX7_A
MKANTILEWVATIVTIAGAFLTAFDYHPYNLYVLNAGSVLWLIWADEVVVMDSKQERVVQDMLNKFGFTKPVFNANVPDDYGYRDPELVELLQEKFKEAFPV
...HHHHHHHHHHHHHHHHHHHHH....hhhhhhhhhhhhhhhhhh........................................................
>A0A7D7IVZ2_A
MFYYATISNENVVIAISELTANVQYDDMISIPSYNLSFIGKLWTGKEFIDNPNPPVIEELTSNTATASVI
......................................................................
>A0A7D7IW16_A
MMEEKYGVGFEKLNLKPEDILIIKVDTIGLSEEESLSRLSSVRNDGFVKYIQDKGNAVLVAYSGLNFEVLRTSENDKVLVYAEIADVSEESEKYLDYIKFKLKGDLGDKVVVIPTKKEVPLSVKISKE
................................................................................................................................
>A0A7D7IW56_A
MKRGKVANLVNWNTEDEYDELIEKEIQRKQEINLHKSFKRYADTVVAESRKLRSAGKSGR
............................................................
>A0A7D7IW67_A
MKEQRWYFRAEGNLYIINHWDENLATSISIVKEEDFNFYSSKFHLRKAENFQKGS
.......................................................
>A0A7D7IW77_A
MKRTFVAISLIVASMTASAEPYGQYNQQYTMNQNYGVSNWMTAFGPGINTAAVTLVGGIVNAIARPEPQVVYQNQNNQPQVVQGQVYPQQAQYQQYQGGGYPYGYQPAPPNPYGQQPYYNR
SSSSSSSSSSSSSSSSSSS......................................................................................................
>A0A7D7IW87_A
MEWFLVISLLASDEVLVKQVSSKAECVKLQSEFKKKMPKNIKNQIEYVSCEQGSVLESYKAQGEPVL
...................................................................
>A0A7D7IWI1_A
MNEEQKCKSFREKIISLSFGIIIGFCANLMWQELFFPISFINHKVMTDENLELLQAETNEKLLSYIEGEWVSSIGDLIVNVEDSNVNGSFVVIEDISKIPKRQEKYKIVSIEKVDGIFGIVNLNLCSENKPCDESNFIPIQINKIFGLKRTITMKFDTRFSFCINKSECIRAFKRV
............HHHHHHHHHHHHHHHHHHHH................................................................................................................................................
>A0A7D7IWJ7_A
MNEIKFTLTKEEAELVLNALAHLPYMQSAGMIAKLQQQAQESVSSWEAPAEVPAESTEESKKGK
................................................................
>A0A7D7IWK9_A
MLYPEESKELAKLFESYQLDLNNKQKTNLYMMQFESSKRIISYLKHNNKSITITSIHR
..........................................................
>A0A7D7IWM5_A
MMKLKSLFVVLTLLISTNTLASETCVASFYGVGDGFQGKKTASGVRFDTHKLMAAHRTLKFGSKVLVKNLSNGKSTQVLIMDRGPFSQKSKRCIDLSYAAKTAIGMGGTARVSIEKVN
SSSSSSSSSSSSSSSSSSSSS.................................................................................................
>A0A7D7IWN6_A
MDTTTLIYKAVQQKHLPVYVETLDNKIWHVTTKDHLLSLHQFRTRKDAVNFCRYLDLKILAFVMHKELENEIIFD
...........................................................................
>A0A7D7IWP2_A
MFTFEDEMRLKEIKTLIRDGRSDLITAADKQWVIDTLSKANSPVPSIVKTNATKQGFNTSNLKTR
.................................................................
>A0A7D7IWP7_A
MLEKPNRKNYSIDVSGAINDPLHNVSMMGSCDFE
..................................
>A0A7D7IWQ9_A
MLHSWTEILPLFVIRWLAKRFCERMPYYFEGKHQIVISARPDILIRVKD
.................................................
>A0A7D7IWR8_A
MRHKHADIIHAWAEGETIQAKVNDGYDKAWIDLETNNPTFYPSNEYRIKPKTIKREGWVNIFRSPIGMSVVAAPIFELKEDAEDSKPSGWIATIKIEWEEEL
......................................................................................................
>A0A7D7IWT8_A
MANIGFYGSHNAGVVLEERGAWRVIEIERMIGVKNSGYQNSLFSFVFGKET
...................................................
>A0A7D7IWU4_A
MEKYLIDKVSQFTLEQIHHELYQIKRDLDWLDDSISLTKDQRQIYNDINTRVKKLLGCR
...........................................................
>A0A7D7IWU8_A
MISVFTISVFVILIIIINIFILAFLVPSVNFLLQKIFRHEMFMSTLELFVIAVAICFVTFGSIILLNWVFINTFIYEILYEQIKADF
...hhhhhhhhhhhhhhhhhhhhhhhhhhh..............HHHHHHHHHHHHHHHHHHHHHHHHHHH................
>A0A7D7IWW4_A
MTHLHCVSRDFEILPDYHLCPCSVMNSTQCYGHCREGLNPSGGAYFMEGYLAGDASTALKAVGTERSGDQYHQPSAVLIPYKYFLYEESYMFKPTYLYVKTHNKTGLKYFGKTVSKDPQKYQGSGSYWKKHIKKHGYDVTTEIIGLFNDEKECKKVSTKFSSENDIVKSKKWANLKEETLDGGWDHIGKDHFTHQYPHLKDMNSKLLEKRKSDENFDAEYKKAISRGINNKSEEERRDWNKKIYESKVKNNSFSADHLQSQEVIQKRNTTFKLIGHQKGEKNSQYGTCWVWCEKEGNKKIKKELLQEYLNKGWEKKYIPGYNK
...................................................................................................................................................................................................................................................................................................................................
>A0A7D7IWY4_A
MKKKLSKFSDFDPIESKKKKKPKFNPKDDPSRKNKKYFMNMEK
...........................................
>A0A7D7IWZ4_A
MDLKIKKLIFEANGFYQDCCDADTICFEEKNLIKFVELLIRESEESEDIDFITVQNLLEYFGFLNDTK
....................................................................
>A0A7D7IX41_A
MIKYSYKITKFNVIPTSKQINSVEWWYVGDEDGIKYEIFNVTQLNKIGSKFIPIDQLKENDVIKFIEKSLDKEYIKSMKEVITMEIDKQKTPETVSITPPWIEMVD
..........................................................................................................
>A0A7D7IX74_A
MVTVFDFINAGGKCKTAAGWEFQICYLDKDTDYCICGYVSSPNGMKNLHKRDKDGKPQNLPLTHGLNLIPAVPITTYHLIDMKQMENFDKVQDLIKSEVERIIRINT
...........................................................................................................
>A0A7D7IX82_A
MKKIVIPITKGKIVLNFSQNEKLEWECILTNEAFTDITQFISSGYYSLDCTKNIEVE
.........................................................
>A0A7D7IX93_A
MSQITPYIPYYCFRPNKFIRYYQKRFDDGAGHTATLNIAVYENKHKEIVEAVAQVIWDKV
............................................................
>A0A7D7IX99_A
MVAPSSHPISHKKNKPLLIGFKRWEHKTSNGVTAIVGP
......................................
>A0A7D7IXB1_A
MSWILAVTLMGGEVLANDFKTEKECVREMRLTIRAMEAEGEKIDHVSCTPGIVVSAIDEED
.............................................................
>A0A7D7IXE4_A
MSLIEKTAAYTILKNENKYIETWLHYTKKFDYRVLLDTGSTDGSWELLQEAAKSDPNLIIEQKIFTPWKFNVARNYNLEMIPKDVDWCLSPDMDEYFSINVLRDMNRMLEMSPNVTNMSTTRLDIYSEDVFVGPPNHLPSNKIHRRNDYEWRSPIYEHLIWIHKDKQEVELHLPHVYLIHNQDFKKPERSPLYKKMLMEQYELDPKDCWNSWFLLNDYYKEKDLDNFITVACDFVRYHTQFDNKYQEVLKELTNIYKNMELDQITKKTIESIIVGKSI
......................................................................................................................................................................................................................................................................................
>A0A7D7IXF4_A
MNIYNFICEEEISLIPPKRYKFCENHNYYHDSSSCISCSIEESHKKYNEENSYCWIECKICGYRAKELSSHLRHFHNIHPKDYKRITKTNTIKSQFLCDKVKGENNPGYQHDGKFSPFSKKFVKADSIDIEELYERVAKSRKENCNETTTIEHWLKQTNGDVEQAKLLLRDRQSTFTLEKCISKYGKEEGFNRWNQRQLDWQTTLNSKTEEEIQNINKKKSTKINFKSLWNQELDSEGKFYVIKLDDETNKIGITSKEIYERYDVSIFDREYYVFESTINHAFQIEQITKNKLFKYIINKEEQIGDFGWTETFRGISYEDILNIIEPLKNQKNSNRLFNQLRKKHKEKRLYG
................................................................................................................................................................................................................................................................................................................................................................
>A0A7D7IXN8_A
MTYLFDSNINVINEVEIKNDSGNSIPISKNTLVNSTENPIFVTGSYNTSFFSNSQSDAFGRLRVSEEFTLGDYKHTYGIDPNFRDTMSNGGLITHITNQSAARLSTSNNASSYVIHQTKMYHNYMPGKSQFIKTTVNFYSNVTNVVKRTGYFDDLNGIYFEQDGNGVLSFVIRTDTSGSPSDSRRVVQSQWNMDTCNTSIIGTSTEGNNYGKGGSWNLDITKTQIFFIDFQWLGVGRVRCGFVHNGNIVIAHEFYNDNYLPTVYMSNPNLPIRCELRNTGPTSGGYFDQICSSVASEGGYVESGIDFAVNSGTTSQSVTVANGLYPIIAIRLKNTFRGYLNRVIARSGNVNVYAEDFPAYWKIIKLANTSNITLANSTWVSAAMDSAVEYNLTGTAISGGDVLDGGIVGSASPGGSSKGFGTAPVNQPSNAKKNFIAQNQDSTDSEIYVVCCQAIGGTVNVWADLQWRENILEDFMSILTKFLSLFRNPTSNTEVIIQNALEGKNLLLIHKPLDIKPVDKIVVTEKDVKNLSKNLYTFNFTFEKFSKILVNPQERQWFDAMYEVLPKYGINTPERVAGFLAQTCHESLDYTVLEENLFYSAAGLRKTFPKYFKTVAAASSYAKKPEKIANYVYGNRMGNGNIASGDGYKFRGRGPIQLTGKFNYTACSKFLFNDLRLINDPDLILKDKKVCIMTACWYWDSRNINKFCDKKDIIGMTKSINGGTNGLADRKVRFNKYLTILK
......................................................................................................................................................................................................................................................................................................................................................................................................................................................................................................................................................................................................................................................................................................................................................................
>A0A7D7IXZ9_A
MTTKPNDVRVISDAQPADQQGERIDQLKARCDELENLLLDLVTQHDLPIAARNLCNAALSNPADQQAETERLRVRCDELEHRASDVVEGFDGEQLPGAMTMRIRKLKAALSKPSW
...................................................................................................................
>A0A7D7IY07_A
MWIWTRSPRSSIRQYRAVVPCFSTQTARRTGLSRRQRHCPRLCAASYSSC
..................................................
>A0A7D7IY14_A
MAEKGPLQIKRGNTAQINAITPAAGEPVLDLTTMSLKLGDGATLGGVPLSLVASALKLATARSISVSGDISGSVSFDGSSNVSMSAALAATGITPGTYARVTIDANGRATNGAAVLPVNAGGTGATTAAAALSALGGAPLASPTFTGTVTAPTPAVGNNSTQVATTAMVQSEIANKRAWTSYTPTITPASGTYTAASATGRYMVAFGICYVQIALTVTTKGTGTFPTVSLPLPALAGSANHVIPCRENNVSLRLGQGKITSGLNGLQLTAYDSNELTADGTLILVNGAYPIA
....................................................................................................................................................................................................................................................................................................
>A0A7D7J0P5_A
MKFKLEHLCRKPLREIPYEQPEILFSEKLLGFMVDGRFHTEPAIASALGVKVWKIRKTILTLMQSHKFGSKQIGEFKAWRLLD
...................................................................................
>A0A7D7J168_A
MYKKISIVLIYTGDLLSFTIEILENYQTTPVLQLCDCGELVPKVELLDYNDEFLFETTCRTTAQQATSHILTINSDTTVDLIKENLYSSVFNDIDILHIITQCFLIIPSFLNIPYSLPPLCDGTI
.............................................................................................................................
>A0A7D7J1F1_A
MSFSQDPNLEVTEAEKQSLSKIIRGHKFQTVSTTLSSLYAPEDLPSLQQPDPLAKKTGNPPKSTTPQPKASEQPGTMKKKPSQPPSSSVPHNSSTPTHASKSGGCACQRPPALSIDQQTWELNKAWKSMVPTTGLPMLLIEAKNTVPIELINSAFESITSSQFQQKDFVAMDTAAFWMIRGMILSCVYNKNKADARLMDSLKSLIQKSTSVIDRYDSASRTMESSARTSQVTINQCVSDIKAAVSDVQGLAKPPSKVQVSQAGTSAMQRKMQRGPITSPQTFSYNLRGETIHVEVRSGVPNFRISHVSSSDKPHLRHILQQFKTLPISTLESLYGMKLDYVVDAMKSDPQLAGMTGLEIIDTVTSNLPSTLF
....................................................................................................................................................................................................................................................................................................................................................................................
>A0A7D7J1K8_A
MIKKVTNKMNPVTSTIKLIIVMLVLLRPSRNEKIELQDKNACLGNYKLAKPSRLTRTTAMGNTTVTLMTYPKTVKVLYFKRQVHTVYCENQVKWTTNCQEKTKSVEATPSEIRRMHKANICAVGNTCAPDTCTGSDSGTCKDVSVSDSNKPKEQFEWLGKEDKTLLFYSCIKEWICNIELIELDLYIIHANTKQYAPFIALPGIGHTNLAMDLYMDGVTKDDTTYTTLDPPPEPTTETVGATCYSTSIEKTRCLVEMSGSTISIEFDKYGFGATRNYVHKISSSFQTVQDGKLKIAKPSEAGGEITVSDGSEDFRAASIGDLKETITTIQTVQMQDLYNLEEVRDKLIQIELVLRELVTTVSKKDPSFLSRIMERQLATKWIGEENFRLCPLAKMKIDEGRTCSRTAYYEDGNYYTRNENTSCQTFGDLELNIPFLEPMKLSTRTIQQLEARVAETDSKAWETIKRMEEKSKRNSMIGTSNTVEDGAGGTNYLDFTPCWVSWDNFYKLGSICAVALVVSKFLAR
SSSSSSSSSSSSSSSSSSSSSSSSSSSSSS...........................................................................................................................................................................................................................................................................................................................................................................................................................................................................................hhhhhhhhhhhhhhhhh..
>A0A7D7J1Y8_1_A
MGVAHVLELATTRTDVYNTITDIISDKILKYRVPLEIRSERTGTPIVFSVVVVGPITIRSNMPLPNYMVKDLFFRMRMARAIEEIASSQGVIITSDDGILQIREEEIKKSIGKLSLPRDNERGPYRMTKVDKVEYRAKLNFEDKRHVALHLSKVFEAAKKEMDAKPTSYALAMSKWKLDSGKHALSSKARKITNLPLVLVERTKQPNSIVVPFNIPSHGAPPMLQIWQSCLDSACEFNLENSHCMDENEEDGLFNVYLKGDEPGKNKERVKYHRVSPHLRSELRAYAAIRGVNAKSFKDNPFVAEASSERKLSCEHGIDVSDIDDFLIDESWLNSSTQDSSSFIGIKKLIKEADEIMGNKGEMVEEIEELYSTDMAKALEVCSSIAQELAVSVRQSVNKQQFILKKLQYYPIYLLIKPTSVRSHIFFSILIKANDVKRNQNLPFTLLKKWKDFFYTEFRSFTPSKLSNQFVLAQIWIGSLVRWTIQLEGNLDKLLKKHSSKQPLFMANLALLVGMCDKFEVEAEMSLSRYMYMEVFKNPDNRPKPDPLKMVAKFNPKPRCRLTRWVQGKLLKTFGTMLETPPRPRSVFRRKKQQVQDPWEESGVSEVSVEVTDFEELPEGVNEKDLSRDLWNGLLNCYSGALIQSVEDAVNIMYSGYFKDKNESGFDNSHWNLIEKILEEEWKIDSKREQFYGLREPPPGDIRSHEFSVAYMKYACQIAREELQKTYGKIYSAQCSTLIIRKLAHVNSVQLATLKASAVIDDTEDLKLESMDDLEKSSYRVKCMEAVALALEDIGSHPFCRIDKIVKSLEEKLGSIACDIFKKSQHCSIREIYVLTFSSRCVQLFIETAARTLCEQFRIDTLTHPEDKNLMIDEHMSTSAQLQRLTLGLLFSGFTSGDRTRWNQNIVVRIFGLIFTQFLTPDLSEALMVCLNLWYKKIIKLPPGVQRLLINNVHLESDVYERLLTEFWSTDPGTFQTMAGKVKYIRTLSGMCQGILHYASSLMHVMERLAFRRLCYNRFLKKFPNCRLVCTVMC
..........................................................................................................................................................................................................................................................................................................................................................................................................................................................................................................................................................................................................................................................................................................................................................................................................................................................................................................................................................................................................................................................................
>A0A7D7J1Y8_2_A
CSDDYATMLTAVVPRNTNTEDKKRIQEYINYLLCCQPLHGRLCNMMDSVKSTHASPSVSEYNSLFLSRGTAIVPTVKFWEAGLKLQQTESLKQRLLVLYNVLRALMENGSSFLECRVMQILQAHIHYKALGSDLSKRFNLYSDEILKVHDLDLGFFPMDEEECPGLLGLDYVSYILATVGKYGKSLRRLLVSGAIDCDKFGELVGENILTFGNRKRVEKLKEKVVMLDDWEEELNNIPEILYRPVEGRKEAALMLCSAANSPGVHESLNSGNSFFNSVTSSVYINETACITIKTHGLDKDGKMETVMKKTSLLGAIREKNKQTIPDMPIHNLFPAYITYNEIRDKICQFKGEKKLCKVPRIRKKVTKMTYFPLGLRREARLRNCARAIWFGHDVKLSMRTIQPSWNKYKDRIPWLRDTAQETLKESPFLSHVALKNYIESNECVKRTVRLVAPPVRKLEFLDQLQESIISNFSPGYRLVRKEIHSSSFPEHSRKLSSTVSLILLYPNPPEKKLQQCLDAFKSHKLGALDNQDLGRLPRQLGYLAVIHWVGSQLSKNSQGSCDITSETDKVAEVLAQLKQLRDVVTDYFVTRQLRDKGGLIGRSTVRLQVGTLLAEINTKNGIICKMTVNSLKDLHVHCGSILDYVSRSDYVFMQEHSEDRFLAVACITGVGIVPHRMAGTPIFIDTQLVEFRKDVSGLTLFLEVEGSTIRLMSRQRYCYEIESNTRKPFSRVRSLCFFKADETTAFLHIGRKLQGNETSIERYWIGCQQAPSDVLAARVFQLKEYTTSVIEKDEPLDPELDEECRWFRATFKARLASVKAIMPVPKTTNLDTPSIDLSTLEVAEQEAISLDEILQGMEEDFDPLMGETFSGNESVTDTDNLQLDMEVDDIIQTEGLEAAVSILQSENLLASAKDTIYSSHPLWDNFINEMEKMDPGALRLVAEGRVSRSPAQPILEWLLERRSNPLDVTGSKTRLAIFFEQRERDAKDASKERVIASSVEPPEREERFDQGKQGRRRNVKHVGTFKLKRTKKERK
...........................................................................................................................................................................................................................................................................................................................................................................................................................................................................................................................................................................................................................................................................................................................................................................................................................................................................................................................................................................................................................................................................
>A0A7D7J2C4_A
TTQLTFITDPSFAAVDGPCATTAPTQVCAPRNALPETTLYVPFQFWYCRNPGLALPLIALQYHEIKINLDLRPIDECLWAVSSLTNNCTGAATPTKVATAYQQSLVAASLYVDYVFLDTDERRRMAQNPHEYLIEQ
........................................................................................................................................
>A0A7D7J2S5_A
MGIVSDLVNTGSGGALSGVSGLISSAFGKLGSLIFGDDAKKAYKRQLEMLGLQQNFAREMLGNQQNFAKQMYDYNNRYNTPAAMVARLKEAGLNPALMYGGSGTSMQASQPPSPSAFGASVPSSPVTSAEVELMRAQADALRSDSQLKKSQIVGTDLDNLYKEFTMQDRVNLAGVTVSSAYAGLALTREQKRVAMHTIEQLKASVDQYRATIDNLDADTYSKVQQTLITDEAFDSLVQSIVSKAKFDKVQAENLEHLLKSQIFENTQNGYHLKSQADLNNLDLEIFSKPYGTYDSFRQATILMGSQQNVVSAIMHGVQEIVDQVRKGNPVIRFIDWTKKVADGIKKQLFD
..............................................................................................................................................................................................................................................................................................................................................................
>A0A7D7J306_A
MFIKIENVNYFVIPDNKNVSEIYEEIFSRMEVQKITNLQKRKILSQIKKQIKR
.....................................................
>A0A7D7J321_A
MNNELVNIVKKICDDTGILPEEEYFEIAELIVKECMEIIKNG
..........................................
>A0A7D7J325_A
MKLPSENQIKAGNKAATEMYNASVTKCLGNPEDFDIETFEFKDIVKMYINEEIDSVTGIFLAMNSVE
...................................................................
>A0A7D7J336_A
MPEINAPMTNLSEDEIRLELLKLAHISLHEEYNFNREQQTWIWDAKVRNCMSNNNPVPEHPGYPPHPTDKDTIKRAKLFADFIFKK
......................................................................................
>A0A7D7J343_A
MIEKILSPVCYEIWKMLDHPEDWRHGNFYGEQGKPYNIVHKETHVCLWVANGGCFLDGYNTTIYPRREDGSLDVHGETFETKVPHIGSLDRHILWHKVSKVLSYLEPFEKPFSDQLLYDLRQYNENRYLNSE
....................................................................................................................................
>A0A7D7J359_A
MKSFKEFVSEVEKPTGDLKKACWKGYTAVGMKKKNGRIVPNCVPVKEEKSPVWQRKEGQNPEGGLNKKERCRSIP
SSSSSSSSSS.................................................................
>A0A7D7J368_A
MYKLWFPTFGYYKDDNFVSIEEAKTKGVSSGFEFWVVNDFDGIIEYRSGQLV
....................................................
>A0A7D7J389_A
MLDGQNLVDEVGIEPTCRSHGVTVRCPTIRASHPKLLYKNILSQILDFFKPPSTVWFLSNIDALLMSRFYSIFLYKIEHSILNLLTQDTRYCQITGSYGPVEYPIL
..........................................................................................................
>A0A7D7J394_A
MKFEDLLNMDMGELSDFVIANSGRYELVTQESMSEVDGDALDVAVNAYSKAKLAGCDLDDCIHDAILSYLEELIEKQKS
...............................................................................
>A0A7D7J395_A
MGKTATNPITGDKIQTKTSSKKYYDNYDSIFRKDKELKNNETPTSTTNISSNQ
.....................................................
>A0A7D7J3A5_A
MIDGMLFNGVLVFFCFCISVGYGGEISYDRMGGGRVGGRMLILCFKECLVGMLIQLFDC
...........................................................
>A0A7D7J3B0_A
MQGFACLSKMGRVSAGMTWYVVDLKGSSYNS
...............................
>A0A7D7J3H0_A
MRTADNVIVFLLSFSIGLSIFNYFNRLSFYENQTKLLAQMELDNANTVNEILDSVKEIENKIKAMENK
...HHHHHHHHHHHHHHHHHHHHHH...........................................
>A0A7D7J3H4_A
MNRLAIFIVFIETHNYPKTQIWTAYKNSTEVEKHLNLLKGKRSRWEVYPRKTPEYYMGEFSQKNLDFCIKHKSPVVVIERDRFTTDTPILGDIINFVSMYPAEQIYQDISYFMLNQINGSPDIDPPVVLDDKFKIEYAGFDKKYSFRPAMRK
........................................................................................................................................................
>A0A7D7J3I1_A
MDFTNQFESLFQKPIDYISQDVSLGTKLQETRSALQESLSEIESLGELIKLLYKEAMVETVATGELVSQIKSPPYQAIALPRNADNASLSEQAGYVMYCMKFHGFATRRTTEDLHNTKEHRDSLKKTVEAQTVKVEVKRTGAIRMPELAGMKEMKRSVETAAPPSPPATPPKQDKGSSSKSPTKK
.........................................................................................................................................................................................
>A0A7D7J3I6_A
MQITTPSTNQSAIINFYKEELEKKPNVTVLKPSRGGKHLRINYKDDFNSLMNSILPCEIYPSENNISGSFTTYELKIKSKIPGANVGDKIYFVVTVKSSGIISNKELTPDKLGISGKNINKTSFITEAKTAVNRSTLPNNIKSFLDDLIEASNSPTGIIKSEHLESISDSDLNVIAKDFGEITGAIWFMNQYQKKSSSIFYPSNIAAPLIDYYVTVDKVKIAISAKANAGAPPSINAIANILRPIIYNDQNKEKARKTIINISDKSVVDGIVESSKQMNTEGYKWLKKNLFKNMDFSAAQCETILSKVSSPKELHNLLDPYFTLLNRYPTERIIENIFNNRGKRHGFILYPLGANLVEILNTMPIFREVLNDAAKSIMVSQLYMNINKRSKTVNYQVKEFSASSFKFEYNAKTDNPSNKKISFKMEK
...........................................................................................................................................................................................................................................................................................................................................................................................................................................
>A0A7D7J3J5_A
MVLSKINNYKDHMYTLIIFLSLTNQIQLPGFTSEVSCQQAFNLISPTILEYIKDNKSPISYYCIQQ
SSSSSSSSSSSSS.....................................................
>A0A7D7J3K9_A
MSLTMNKKNFPGLDGFIWWTGIVESRDDPKKIGRLQIRIYGWHTDEKKYIPSDELLWAQPIFPTNSSNDTYTCKEGDTVFGFFLDNDSAQYPVVFGRIPDVPAKLYPASKGFSDPGKSLGSRPVQVASRTMTDGEGIKHTDAGPTRYPNPLNEATTSRFARNENIDKTPLPFIKQNIKKGIDTANDLNWDELDPAYEAKYPYNDSVMSESGHFFDIDDTKKKERVNLMHRTGTMYEVKPSGSTHQKDLKHRYHLVHGTDMKNVRGNLWHTTEKYTRYKSKGKAFIDLHSILKMRVGKYARIDVNEEVEISSLKSITLSAPVVTICADFINLNGTTYVAEQLISPTLTSSILSSASVMSTAVFGGLVEAVVPPPIVLPSSGGTCLLHDEIEQKDPCEAYVDEQKKGGCEEGKSDAKEEEPAKKLSREELMQKLFDIITGPGAGGTGENWCYTNSKGEETCIFTHHATSDCAVLTYIWCDGGGAVETDLGKNYDIPDGWTCPIDTGGEICGGEIDVGQ
....................................................................................................................................................................................................................................................................................................................................................................................................................................................................................................................................
>A0A7D7J3L5_A
MIPPVGFVCERSWAGDEWQSCKILFASGQIAVVKLKESGMEDAYNIGDVTFRPTRQIRSEAELKREEAVKAIMLTGWCQSAAEEIYDLVAAGKVHGMKLED
.....................................................................................................
>A0A7D7J3M3_A
MNIYIQQITDLSKQNKYLKWYLNIIERAIQRASTKRKAKELLGYCEKHHIVPECFFKERTKGFLMGIRIIRITLHFSQQKNTFFVIYF
........................................................................................
>A0A7D7J3M8_A
MKILNLHTCPNGLFSKYKNPNGGLEKVVYDLHVLMREFGVDITSVCSPTDWCSNEAGFKPINPTSDWRSNWKQYCSSLYALIESDKPDVIIVHGTNKLLKVFNDWEMPVLFIDHQGHGSINLLYHLDFYTKIVPKNRSFGGKIFGVSDLSNILKEEEISKQKIDPNFKFDGYLKFQYITPELELYRVSEHDFKAVTIGNPEGYKQPHKIDYLRKKKYVSDYTLITQKPENPKNKIIKYWDKNIASNEEILTRTKCNISRKDTFDILNTSMLYASTSPYESAGITTFEAFSMGVPAVLWANKERHASVMFAPEGRGWVWEYVTTDNLVDFIEYTKTANRYKIREYTYEVNNKKTVFDELILKLENYVSLKSKTKSTTLEDFF
.............................................................................................................................................................................................................................................................................................................................................................................................
>A0A7D7J3S3_1_A
MARVFETPTYENQTAHSIVMLSGLASEMKLDDDQVLSELKHRRLKLIMSSIVADADSTIAFLAGHSNVQIPSYDDHQSAYEEDFVNEHIRYCYAYGTRVKTTEKLLNLARYGYVIQNIFWNLNPVHVYTDFEAVFMILLRYLKYEIKAKASDKAIERWRMSELAAENLTWAGCAVCNIGKQVLKQSIGNIRGYEKGTFDYRMSANAAEAWEKLRLSGGTRDVHEAHEDLHSSYLHYKLFRVKNNYAEMNLGFEKIFKVAMFTFLKHGSDLFILDSAHLEMVRAVMRTWEGLEKYAMNFRLLGDDNNRTKMFEEAYRGSISWLINAMSVIKDKRVLAKSMKHGLAILQNNFHSHAEKLEMGLGNRNDMLWKEQKDIADLKIEWYSFLSDLDIPERDKVNLAYLYHILPSPDAPPKEVYERVVTQLNDSNKEDVEEFATFLNYCKATDVSMFVTKSHGKVKLHCKDGYDPSVKKWYKSCAQGKLMLPPKHEWGLCWIKNVVPVNLLIHTWYLNSADVTRVVPDISKYDSLVEKSSQVPMEVNELLYTLMHAPDIEPGWSPELVLECVRNGSLNLPKIADMSVKSENTKYGPKMRETWSADAITRELLTDYDHSLIGLSHMVDGVTSRKSNVHVDGIFDKVNRSCVAKNYNIIISNDTSGWSPSAPREAWAQHHDYKVSLTSLGDGFELVKLLDGIHAGMAKRGFLAHDELKGGLFQGWTGTADSLFNVSISTYCVRKGKEAKYLPEQTRATTAGLIDDAVQSFSLPDGTTKAFAQNAANKHYETTRETWGKLGASLSESKTIYSSIKFIYLNRFFCEGSEVLVDMKTFSKVDRDYNRRLSTFFQASDTVMGGYRSSAMKGSDPMLCYYWYFFRSFDLMIQSNAIIKEIIPNLGYLVTAAFAPRSLNGLGMPHIVAFMTKEKVDALAMFFGVHVRLKNLISNVHIRN
................................................................................................................................................................................................................................................................................................................................................................................................................................................................................................................................................................................................................................................................................................................................................................................................................................................................................................................................................................................
>A0A7D7J3S3_2_A
SLIYSFSAYVNQKLEPPTATVVFKDPMAVYAADRISPDDNVYRTLKARMRLKCKSPAISEAFDMSDSLRAEPLLHAFLSSVSVPGGILEAMSASFPEQCIRGLVDKAHKGELLFTLFPFSIRRDLVSRVKGSNAKILDKIIEITTSRSIPYIDLTFENYLEEVISYRASYHALSGYKVPNCTVVDPGTMLSRRTLEPKIGLIVEIKNPLNKCKDRPHSKRYANLYDGISPDLSRTCKPTATLYGAIPQTAKNLPVVAKCLLRATQVVAHLSNKGIDAEKKEDCNNVALALWKIFCVMWNLPIDTTMKTPTVAIKPGVSFKRFLKKASSLTHPISAFPNSHRCAVVMGRSLIDMYEYYASSGNVMSLITAAKVVGLLEGAIGYRGFLYYSVVPGSMYSPVGDPLQILDRVRLHRISQVSYNIQRTALSDIMAKHLLPYRDLGITDMVDGDVILAAEYTHSHAQERESAWNKLRDDVSHFYYENVEDLIHATFGLTLEKKQQTGIPKGNYDIPRDPHRKTSVTKLHNYSDRYDKTSAALRCLIELLQDSIPRASTLDEDIYVKSPRYLIENIHRYLPNWEQSLDNAIGGIRNAMTEVFKEIRLKDDIVLATLGTYAKDVVKLVHNPKYASEWTKRQAFVTLLYAVLGKFQDHDIYMRNARADPKMIERAWSFAAKRQQVRFSRELAEHCGSRNKEFIPPDSTILTYLYSWHLYDKAKQCVLSATSYKDLCNAMNAAILMSTQRAMHGNTTESKAYLPPHKKKKKVPRNELTSKLPKFTVSGLRNSEQRHDEWKEIHDYLSVNNIPTVSVSIMDVLTEIIADFSVKLISPMLPKERLMSPEKTTPGILDPLGLQEEELTEFKMEIRDAVPDEVTINDKKKAKWLADIILSLDFDLIQKALDGVVECPYDKIDISDYSEEDYIFDLESIRDQRAELITDTGGGLHIDA
................................................................................................................................................................................................................................................................................................................................................................................................................................................................................................................................................................................................................................................................................................................................................................................................................................................................................................................................................................................
>A0A7D7J3V3_A
MSILKTKYIQIGNDLVANNNFTLYQPALPDGTMRIGYGNPDGLITDVMSIANTGVISVGSGIFEITGNTVFSSLRTTGNTTLGNSSDDVLTVNGGSLVFANNVTISGNTTFSNTVTISANTSVTNLSSSGVVSGTGFSTYLASPPAIGGTTPAAGNFTSLGATGNVTLGDASGDTLTINGTAVSCPNNLNFDSNTLFIDATNNMVGIGTSSPGAKLDIVGASSNQIRVGTAATEHYRIGRNASDGLLDFYGSQTGFQGYRFGGIDGTWATINSSGNLGLGVTPSAWTTGFKAVQISSLSTLYQDSVSNTILSNNSENVGNVNKYITTAGASLYLQNAGQHLWFTAPSGTAGSLINGSGSFTQAMTLTAAGELLIGTTTDNGAYLLQVNSQIWATNATIATSDARLKENVAPIQNALFAINKMEPVAFDFIQGTAYNLDSARQTGFIAQDLQAAIANEEYADCVVKECGPYLGVAYEKLIPVLVKSIQELSARLETLENKVN
.....................................................................................................................................................................................................................................................................................................................................................................................................................................................................................................................
>A0A7D7J425_A
LDETKSLPKGREDDLKGVPLCHTENCTKIEQFLTQNEMLLKISKIPEKASVVTIASRTVKAYEIQASRKVKFCSYSLVSSQGCDTIWREEVQYDHDTISKMVKEKKCLVGKACTNGGDCVSSAASECKSVVLNRWLDSTDSNYDTMNALLWENLLHDTCEQAFKCTIKGKDLEVVFSRDKDSRIIHSAKYDGALIELEYGKPYVGKAANGKYLLIESTNQLDFHINLDCFKDANRMICMSLESAGAIGRGEVFLFDSKGSHLGDTVYMKLNMSSNVDEEEYDLALSNLKKDGAAEVADLTKVALQLSFENSQSKYNSLLLANSNYRLKQFVVNLVKHLTKSNPGLLGSLLDQKSITFWLNEDEAVQCPCLNVDKKDATCDSRYIYKEGNYFLRQDSDTCVSSNHKKSNVTLMNDTIALSLDSITMLDFHEITIDEMDPDKLIVKPSESSPFVIKLDGGLFEPIYATIDFIRKWSFLGTFYCLFVIAKRGVLIS
....................................................................................................................................................................................................................................................................................................................................................................................................................................................................................hhhhhhhhhhhhhhhhh........
>A0A7D7J432_A
MSRIIVQKRKTGARWASADPSSGVWQKVWAGVQETKGTQRVGFVAQNFHPLTGRRHMEFEVLQSS
.................................................................
>A0A7D7J441_1_A
MNSERYDKAYDSLADEFNRLRLEINDNVNFKNGEYLANCEDQLYHIRHNAICVTLGERLEVATDEASMRSTILGSDICSSLPKHIIDEIARIDIDERHHLNRTPDMVKIEKTVRSGYPRYDITWYEVTVVNKHAKETAMQVKFEKYRPGIRYLSNLFKAARLNCDMHLRAYVFSNDLSDWDFVMREHATSNKALESQCYNLCQNCNNFLYDVRKHVDNLNSVEAQKYVSILTRKRIIGSIDPFPNLNFNFDEMKRVIDSMPRTTPEMDDYQEKDVQDLVNEITDHIRENWKDVPQPFKKPNIRNVKKSFLLIEEMTSNEGFKHVSFDERSPTFHFLFLEDDIGPHKKDFLSSFQWVCEKFSETYVDDANILLTAAKEIFNMANLNEKFDNEIFNLKGTYMGDWKSDKKNLDKVLEPKTFHKKVVRLDHRQALNELVGINQKKNLKAQRDTLVAEGEYRKMKAMNLQDRGLKTMCLSEVKSQITWLNSLAEGKVKKIGNISPGRSADELFNHYLDYMSNMKAEKLSEYIRRVSEQVIFKSNSAGRGYHIIYTGNRRSWIILLPGGDVSHRDGEIRFFNLIVSDSYHESKFGRRSIFNNMSIKETAVGREQNFHASRWMSLNRNRWEHLSTVDPAPFVALLMTKSNMRFNEVPENFKELIFAYYYAAFGAQAKLSGLVDHFRYMIPGALAEKSALEKYVTEKLSPIFKTSGQVWLYEKLKTTTLKYLLQGRDLRMNQGIEIVDDAVTEETAGVTGALSSLFMKNVTWLKREVAMAEVYMAFHLTGKGYHNKFYRDINFLKTVMGNEVDFIENVKPLMKDGWDVNGVPLNEAGLIHKMERGGLWCKEAVMLSAKLSTQPAVVQPSTFKENVDRQNLTGNMLNEPKLTSTRSSLNSDKAVGKVYIYPPSQTVLQTTLDSISEEVADMKDFFKFNFANRVSNCFDDAYLTVFREGNTNTSEEEIRSIVDEVMTEYSDSMSKISNSQVPGKFFIKPFSYSDIFDTMNERLKHITDPRHIRIVMERFSQNMDMTRRPHVYKFLKEPSLLGGTMREKMSSISYSQQVEVWKAFKQLVRDEVNINLQECIEEWENSRLEKKNEKVHRFLTEESVLPNNSVLYHCLKNIDTVPECKIVPKGQRTEVDREIFVQNRSRYVYFVMEHIFQAICEMNPTEAITIPGDEKMVSLQKMFVRALKWKKNAAFHLDSKGKKVQ
......................................................................................................................................................................................................................................................................................................................................................................................................................................................................................................................................................................................................................................................................................................................................................................................................................................................................................................................................................................................................................................................................................................................................................................................................................................................
>A0A7D7J441_2_A
EKRNIRFITGDLTKFSNHDTDQRLAAFANFASKGMSSKVGELLKQITRIPSSKIVYAPAGLCKGSLPSGDPSYEYFLKTGSTFPKFYSQNCNWFQGMRNFQSSCAHVGVGKTIAKVFENLSGDLYYDFLVHSDDFAAVIGYVEYTKFDAVTRGDDFWLYKANVSTDELEDFLIRVVKMVYNLNNLRISEKKSSISKNTVEFVSYINVGGSVYLGHEKHLFSMFSEKTGKGPRSDLTSLISQAYGALSKGSPSFVVDAIMDRALERLRHDYSMADGMIFDPVKYFEVDRDSLPLCFLPDLSRTALEYCLSKPTLHEVFLIKNYDFKRLHGDLTEKDMNAIKLLFVMSKFLMGKTNNVEIENIDIRDSSLIGDIRFKGKNDPEIREKLGMTKWLDEDILRLIAILDESTAVASPRDLLMSLVMNHLKLFSNDVVAGLSSRNKLQLMRLKADFKNKEYCALPCMSTYTTLREVYHMIKKFMTLTTNEEALKGLEHMSKSIDTVKNPDIAKMKFFIETTYRMSSRRVPTSKTIVKSPRTDIYKNFHNRTKDVIYYTLFKHRFDIENVTPVVTALLQTDSVSLMNFLHRFGYFDDLLPQEKRAILSDFVKNSPDIERSMVFVSSLMRGIPSVNLFLRHMLTNNLHPEFRMIMDTSNAGHLASKIMDQPLRVTKEVEMFLEELSVATALQIKNKDLNLKVQVPYIDDDCTLMPVKEALKRLRLEYAGYLGKMRTRCKRMYAFMSYHHLNDLLPMEECSKDDFFLKFVPEEQQYRKADPFKNIKVLVIRDDARIAFDFDSNSNLTVYTNWRDNKTVSAHARFFWRYTSRGGFNLDNYKYDMKGFSDYSSFLVGREGTYDVLHKAAITEEFANVIGRINVGNDGEKIIPKLTVDPNELMYEYCGKNSGSIAFRFLSFQTMSYKVELDDTYADTDYLSAFRDGIIDAYLRRKTEFISEPYLYFKPGPLPNDLYDAACTILERLTRWYRRLDNLIIKDSNEIPLSEKYVDISSRLLKDIEVEEDFDDDYFANLAEDEGPGNPISSGSESDSRSSSPSRSIFSGRAEDDDQIFITDKKHVEGRMLRTAGYDLSSLRDWLILNHFGNGRCGLSLVMVGMVLDEQIGEYDGVEIRRPDFNARINDSSYPETTIKELLYSREVLEYFMSNAQLDEIPNSRAEVNKMIREVRILKQDYGIPEQIQTVVDSILRLVDVYIPTD
.......................................................................................................................................................................................................................................................................................................................................................................................................................................................................................................................................................................................................................................................................................................................................................................................................................................................................................................................................................................................................................................................................................................................................................................................................................................................
>A0A7D7J451_A
MSIEPKPTPSELKELLEDGFGYLEKNNNPAWNLYETGSGLRLEASKDFDCTACQVPEMSKKSGKGVASTPRVTRTTASPASAPPTQDELDKPETPLQLLKLLINYNSELSRFEALISQTPPEVPFSIMREIITKDNVEFEQRIRDLKHCLIGLDIGLSYSARRDQDILLSKERTTLAALTSTLEDYKQVTLSCVDAVEKVRKNADLYQSDMSRHVSELSSLINSIKRPNIPIEVQPFQPVAGSSKSKISEPHDTTLDYKLLIWKNKMTKAKTYTVNLEGVPIDITSKNGKVFASYGTLNKTLKYHNCFIVLMEQFKFADVQNCPIIIKQLKDVIEKEKRIGHEAKDIKDAYVELFNIANNVNFPGVTNPTKVQKVALALWVLTEGHQSHITLFYQIYTDASDHIKEMYPDPAANDQSDLDD
.....................................................................................................................................................................................................................................................................................................................................................................................................................................
>A0A7D7J489_A
MFSTLTTMLYIVLLTVAYGQDTISLKGISITNGVLHITGYDECNLTINNEVSTIIGIHNITSDYVHDKYLFGLVDYSCDDNVGTLLSKFDCKDCGIYCKYNQMFEHCRNSKMPLIVGIIVSIIVVVILSITLRGKIWKISNTLAEMLITRYYKTRINKKFTTAKRLTKMSNDTVLQIRDNVDWFGPTVETKIAKFVEKKNKKLSCASPPPKKVDKAIYLELDEICRQKNELAPLQQTFSDIDPNEHMDSRAYFNIGQSKPIVPPKPKLYPSLSPEPAHGTYNTTTKPKNKTSPVA
SSSSSSSSSSSSSSSSSSS............................................................................................hhhhhhhhhhhhhhhhhhhhhhhhh...............................................................................................................................................................
>A0A7D7J4B6_A
DCLCERKLTSHKIKMVDYCDVVRENIKTLKVIDGQLYITQDGFSYQSNQELLPTTNLFLFDRDGDKVTWAFSPIAERSWGGSHSGSMVGLTGRLSFKEMESVRHDLACSVLFGKTRTDMKLSTIAELKQRSDNLTPDSIIDLGEVIIVTEVGTTQSSDERSIRKVYQEKLNKYAGFLREVAEVSKRCIYYIVIAISPQGVLSSIEFPPEMANDLIYRVRMGVRFERAYKSSGLRVINSNEDGDNITNLRSTLTHFGNQITFEGDYGFDEVTYREWRDYKPSKVYLDEMDEFIVSNTAEEIIELSKLKPLEQCTTEFSILERKIYEAGGTRTDKKSPVQIPLFRPDKIEGSAPTCEIVPNEAGELSEIAELWNIATMSAITHPERFTSYSIDEEVEIAMHGHKIPMEDRKSKRKCYHRVDISELSTTSKVLLALDGFQAKKYRKMPEMQSIFQERRLYTQTSFSPDTDTTDVEECLNYQPQAENMEEYWPGWRSVNSLLNYANRLAGNSQEGLAAIQAILNTDVAVGLIVIASLAAELSISHKQNCKSNEMIYKRLSGLAYEVLIYPTNSASHIFFTVRAKGVAILGRENCTFRKMTLINGWYYSPMLSVDSSRLENMIKAPFTWANSVIHWRIWYGQLSRQDVGDRFNTMEEDVTRLSWLTLLISLEDKSTTEELATSIRYIGMNFFKGDDPSSPMNLRGAISKMPTVLRSRLAVKIFTMIREWCIAQSVDLPVFNHRNVESLQDDRNGDDWDNLLCPFILKPVSNCQCVIQTFYLSYAKNKNTSPSENSDYSLIKKILDHGGNKDPEKEEIGLYLGKAEPSASSKPGPHEFSKNAIASACDLAIEYFKSAEGDDFRTIIDDRIIYEVVHKASYETLGTLKASFNYDAETHKTLAAMAEHEDQMAASAECQGDKDLERLLAVSRSGAYFTMSIEARLDINNAIMEAKKRNKLLSKLHKMSSRSKSCKCMEAVMKAMADLDTDSCLPLEAIGRIYNTVLATWGGMCCYLFKKNQHGGIREIYVLTFYCRVLQLFVETVGRVLCSYFPMETMTHPNERTNAIQSHFSSVKTSQIGSARDATALTRASSEDKSKWSQNNNVSCYSLIVAKVLSPSMARSCMRIFKLWKTKKIMLPDGVLKLLEQDLEKPGDKCYEELREEYWGRSPPKFLDGKAGRYLKVDTGMWQGILHYMSSFQHVLQVLHYRDFFSRVFTPQLKDRGVVDYQLTNLVSSDDSLTLLTVLIDPDRMDTINVDSINRVMSLALHCEDSHSSFFMMSESKKSVMASTTVYEFNSIFHVA
................................................................................................................................................................................................................................................................................................................................................................................................................................................................................................................................................................................................................................................................................................................................................................................................................................................................................................................................................................................................................................................................................................................................................................................................................................................................................................................................................
>A0A7D7J4E7_A
MRQQIKEFCKKNNLKFEDFNESNGILKTLYKTL
.................................
>A0A7D7J4K6_A
MATIPSGTKFLGVDPTFTDLTERKGTKVDRKSEYFTLEDITATVGVGSEGPQGVEGPAGPPGPVGPAGLEWQGAWDTDSSYAEDDAVGFNGASWFCISAVTGTGNSNPEEDTTHWALLAAQGAQGIQGIQGPTGPQGPSGTSDYKIYRAILNQTGTSAPVATVLENTIGSIVWSRNSPGTYSATLVGAFQANKTFYSTFGTSNSLNRVYTNRLNDDVMSIISISEDFTTYLDNELFNFPIEIIVYN
SSSSS.................................................................................................................................................................................................................................................
>A0A7D7J516_A
MLSFKEFISEKLEDIQGKVVDANELSNHLSKTQIKNLMNHPWHKTYAAYPGKPTAYRISSHRDGLGGKSFTVEAGHGQPRNKEIFGDKEDVRHMVSFDFYKNKIGNAHLFRNTGDQRHPEHGNKIWVYHASHKSGE
SSSSSSSSSSSS............................................................................................................................
>A0A7D7J523_A
MSQYTKNAVDYAFDNKLSDMQDSLEAAIKEKVLGALEAKKIEVAQGMFGVAEAYHDDDEDDDVARADRELARMKAKPIKAAKGVDPEKDMAKMAKKSKEPDEVDETLKGDQHKLDKNKNGKLDARDFKLLRKESEDLEEKLSVSDGVDAWISDFVHSDDPKFKGKDKKERIQQALAAFYAAKRQK
.........................................................................................................................................................................................
>A0A7D7J531_A
MSEYVKVKGMEMVRDTKNNSLINQNKYELENYISKRKKLIEQKEEINSIKTEVSSLKDDVGQIKDLLLQLIQDKK
...........................................................................
>A0A7D7J544_A
MKSYKTFISEISFIHNKHSTTIEFPKSKSEIAVNVSKDNKSKIWQPTHKVVPVNGSIRIPDKKLIKKKEKNL
........................................................................
>A0A7D7J549_A
MALKSTIIASFAKIILGSSLFERIKATVLRQEEKAIAGSKKRDAVLAELQVIGISAATYLINLGIELSVAWLKSQSEKK
...............................................................................
>A0A7D7J558_A
MTKLDLIEELYTQRDYVESIEEYDDITSYIHNLEEPVDIDVFLV
............................................
>A0A7D7J579_A
MKVYIAIKYYQSGVHPSILGVFATKELAEDCVEKCISKGVRVCDRTQGNYNVIEEMVEGKFQPELLSYDEITEIHKLYTLAGDISVYRQIEIKVLEKNGFAPLTIQFDWDYLDSLLTDEDRKELEEEQLKLLKQGGILK
...........................................................................................................................................
>A0A7D7J584_A
MEAKIIINSDNTVTFNIEYGDSKTVSLKFKKKYFGFGQKYTMTCTEEFLVDAMLLINREGKKDD
................................................................
>A0A7D7J591_A
MSEFRDQIPGLIDKLRMIYTERSSDVYNIGVSVTYLTYLYDLLEKEEVKQIKERMITHIGNGQYQKTFQESDEDDSKTYDPYVVYEDICIGITKLVEDHMKNLTTDGKYIVIEKLSEQFRFWNVLGD
...............................................................................................................................
>A0A7D7J599_A
MLKDKLLIRFYIFLIILFLSLYYVGESRDRKFRELGFKICAVNGLEMWTKKCPEEENIFSKSWSR
SSSSS.HHHHHHHHHHHHHHHHH..........................................
>A0A7D7J5A5_A
MKSFKQFIIETPFLDTALKKASFKDMSKGFTDAFSKLHKNSDKISDTDVGSIHRVDLNRMHGYYHHVDGKPREYSLVTQSNIQRQVDKNGGDGKYVKQIMKHHANTYGELKSDDEQSIGGMKLWKSLYHEKDPNYNFHHYKRLGDDPSGKELHTKHKIDDEYLKNNENRIWDTNKDEGKKHRIGISPSA
.............................................................................................................................................................................................
>A0A7D7J5A9_A
MKNKLKLIALLIVALFLLAAAEKHCETKNKYYEGQK
SSSSSSSSSSSSSSSSSSSS................
>A0A7D7J5B3_A
MDMAKTIVIMIACFFISLFVAFLLINDNSYIIIKSEWNCTKSLILDNNNVDQVTCIEYRKVTDNE
..HHHHHHHHHHHHHHHHHHHHHH.........................................
>A0A7D7J5B9_A
MKDKFLVRFYILLIITFFIFYYFGEERTRKFERERFVVCNTKGRDIWVKNCDHKSGWTLLF
....HHHHHHHHHHHHHHHHH........................................
>A0A7D7J5C6_A
MKTLFERKENCLLLIAYASLKNWEESTDKENLSAEKARIERVIADIFTKNKLDVDYNQFVLEFVKEHGSEIVYGNEYTYDVSIPDEYTELDVNVMIDKYIRKQNGSKY
............................................................................................................
>A0A7D7J5D6_A
MKVYAVFYVEYIETIMEWSDHLEKLEKVFDSETKAKEYVERKGGDYIMKEITVE
......................................................
>A0A7D7J5E4_A
MMRIGKYIILVLLLTGCTPKPSERIVYVTTPLTLPPKPELQKVRSDSLVCVDDETKWALLKRDVAIKNYISELETIINSTKSEK
SSSSSSSSSSSSSSSS....................................................................
>A0A7D7J5F4_A
MSKAEQLYKAISARPFSYGESVSIILENKGRPVSSLPEEDFIFEDNSVIRVSNNGISLLEFLVE
................................................................
>A0A7D7J5G2_A
MEILSILNSKSNNYHYLLKYYNFINKCTETNATKTQEELVYVENHHILPKSKDMFPEYNSFKKYPWNKAILTYRQHIIAHILLWKAYNTVSQTLSILRTINQKHTKHLSLKSINSKLISRIKQDLSDKRKGVYTRGYKEDGTPNVLPETRQKLSKLKTDFYSIEENRIKQSIACSGSKKSDTTKMSSYSKNRPETHNKNLAKSIQKYYDDTRKEGKSLKRIKDGIYITPFGIFTCIYDFAHYCKNADKPFNSHHTKKNPKLNKNIIGKTPRELGFFFIEKTNPLIEQYYDNLNQVHLPEPNHPLWSELNDYLSQQKLLP
...............................................................................................................................................................................................................................................................................................................................
>A0A7D7J5H0_A
MNNAIFIIGGPGSGKDVAIKYISERYSIKEYTIEQLIKNIKKHNVENNFIVKGNAYEESKILEIKSILENTHITSMIFVDVENSVSRGRLSLRHISEDLRNERFKSSKENLWVFEGLFDSFYVFDNNSEYNAINVEELESFVERLINPINYITEKHINKAKDYVYNKFMLDKDKIKDDKKKFKSFYSHSTLKPDGYNEYDIRASGQSNVVHNFEDIGSPETLNSLTGMSFSNKDDIDKLDKVEFSPSKDKQKYNKKFNSPAKKNPDEIVWKSTKRIIFGNKK
..........................................................................................................................................................................................................................................................................................
>A0A7D7J5H7_A
MSKCKYLYVRNDWKKRDITIVSDLVDKEDKTFVRCGWAFRCNHDKFIKREGRKIAYDRMECLDSDYSAEFEIAKDDIAFYKIASEVLSIIANKESTPKKYIQDIAEDLQYFIHCANGLNPKNRWDNFFDER
...................................................................................................................................
>A0A7D7J5K3_A
MIANNSILTNDSNSYEITQFFYAPQVILPPDNKNLQSLYGFISYNDPWNETSYSSNAAETIIIRDAAIIENSNSLIIVNEPTLNDFFIGQKVSHENVPANTVVDQINYEDFVLTLSKNATKTSVGKFTFTGFIPNDNKITLNDNGALSNKDNFYSDCAVKIDILNDPGELNYYRSVVGYDASTKTITLNEPLMDYPPINSSSTVTLVNDNDHPPKPKDTIKYKKRIFKNMFYLKKITSNNISPVVRRINWSEGEVYDYYRDDIDLYEKNSDGTPVYKFYVMNQFYQVFKCLWNNNGGVSTVEPYFVAGNFDDTTNIFYDPDDGYKWKYMFTISYGKLQQFMDENWIPIPISTPPEAKFSNEKAGGIEVINVTNGGSGYDLSLALVDVSIMGDGLGASAYAEVDQTTKKIQNIVVRNPGYNYTTANVVISSATGNNASAIASISPIGGNGADIMSEMGCDRVMVAFLFQESEGNKLPTDMQIRQIGLLSSPTANSTYPYVANAETYATSTDIIVSNGFGTFQDGEIVYQTPNNANFANSTFTATCVNFESAPNKLRLINLNGTYVNGSSIYGLSSGTARTLLQVFDPDLIKYTGHIIHIENRQEIQRSSDGLELFRLVIKF
............................................................................................................................................................................................................................................................................................................................................................................................................................................................................................................................................................................................................................................
>A0A7D7J5M0_A
MFTKGEIYQKQTDSWFGNDKKGTEVIIIDITGNFVIYRRLKKFLFFKVKSGKSMILNTWSFRRIYVTNDP
......................................................................
>A0A7D7J5M7_A
MFIKLTAIRVTEYGTEDSGKIMIRKDQVAAITGPMAFNFNPETGERFKNKNYRGNSIVHLTSGKVFPVQEKFTEVEAMLLGQGE
....................................................................................
>A0A7D7J5N4_A
MKLTLKQKDALIEFNKLRKRIGEPKYTPEEYYNYIYGKTKLIKTKSRYKGIDVPVWANTHKDVPSVTTNHIPTKPRDDFKKEVSKNYTISIPFNKGSYSVIPKSEIHCIGKK
................................................................................................................
>A0A7D7J5P8_A
MIVSSGEAECFQNSSKKRFTSVSNWRTIVSKLRGTEPLSGEPDGLAPDPTGENQMTNQTINMGYTSYNVSIVPGKSITVQRKDEQPNEFHIGDEAEYDSYNLKYTGIITSITEKTVTIQPKYDNKKRRLKIDSFAWRNWDFDSIKVAEQNFDTMNYI
.............................................................................................................................................................
>A0A7D7J5V0_A
MDIYTQTIPYFYIIRNKETGIMYAGSKWAKGCNPDTFMIPLGYQTSSPIIHSIIEEFGLDIFEILRLDTYCDGLHVFEYETIFLQTNECSKSIRWYNTHNNTGKMAFGTELFDKKKDEVILEKYGVLNVMQNEEIKRKMKQTTLMNNNVDHNSKIEKMCCFCGEIKNIRHEARCLKNPNRYTPDFSKDKNPSAKKFKIISPENVEYIVFGGLQDFYETHNLTKYKLKRPEKFGWVKIQIQ
................................................................................................................................................................................................................................................
>A0A7D7J5V9_A
MKTFKQFTEEMSAGASVVGTGNIAGAGVGPQGEPGVPAGITTTSKRKSDFPKVKSPVMKMFTRKPPQK
....................................................................
>A0A7D7J5W7_A
MQFTQEQVDWYNAVVNSGQMTHDQAMAALQAAMQPQAPVQAPVEQVAQPVQGAASHQVMGAVAQPTAANNMLAAFQAIGDAAALEEDHSAIISGKPPAAGLAWLRVKGYIEIGTHQGKNTTYAPKPICLVIVELNTPQHMKTFDGVSEPTEMTIRVSKTHSQNSKFPKFFKALARALGNHPVTGQPITHLSQAIGMGCLAEVYHNKVEDKVYANLDLEGAWSFKPSTYPDPATGQMMSVDIPPLQGEPLLFLMDNHEVNKNPEMVKQMWDSIYIDGVRTSKDAAGNEKTTSLNYFQELIAKGLNWVTSETKRILDAQGCQTTFGDSSETQPSSGSVGAPTLGAVAQPAATAQHVPQAAPAVAPVQQPVVQATTAAVQPTAVPTAQPVAAPVHQPVAQPEQVAHAAPSVGVPVAGVPQVQQAAEQVAAVPQAAGVPQAQPSVGAPTAAPMSAADFMNQFQPVQ
..............................................................................................................................................................................................................................................................................................................................................................................................................................................................................
>A0A7D7J5X3_A
MWQAAASNAGSMGGFMDMAMIPWKIGANNAKAAEATYAQSMQKWAQTEQAKEAMYSELITIKNIKSQKILSDIGVEQNQKEAQAAAEVAAAVAGVEGSAVDQVVQSTEVNEAMRKGDIEAQTAGAINQSLENIYGYGRDHSLATQEPFQSKAMEQMMNAVFGMAPGGYGLLTGQGPSGGFGLFGTSKSKRVDKDGSASNIFLS
..............hhhhhhhhhhhh.............................................................................................................................HHHHHHHHHHHHHHHHHHHHH...............................
>A0A7D7J611_A
MLESHERGTTHIMYKVHKEDLDNLIYGIQDAVEFFEDNPTIVAQGNYVLLELNLIRKRMAAIEYFNNEEPGIFISDYVAGEIQKLKEMCDD
...........................................................................................
>A0A7D7J624_A
MKSAPLDEWTIWICSIAAILNLLSWSCLIISVYEAYEASLYASKIASPLYQITAIKNNRTITSTREKTTFPVALSLKILSRSPKSRSDNENPTFGSILFSFKDIYNTEVLHTASVDGSYVLPRRSIACNGCTAGPTA
.........HHHHHHHHHHHHHHHHHHHHHHHH........................................................................................................
>A0A7D7J671_A
MMTQKVWLKLYHDTGEMLEGESEMRIKWYPSGAKPRTYYAMGGTHYADSMYLQDAFTNLVNENQMTHHVHRLRPQAVRLKHGQHLKIYDFTSFTSRMAVQKTFMSRLCEFVRGYPFSYFDVRKGLVTEDFGDVLDRYTASCVVNPRLTYDRVSKKLKLWSTDTHPRQYTASMLGIFGNLMSCTFEHAAIMGQCIEDETQGGVAGDDGHLAEDEHNEHYIRCSACAIGVYEESKCFNTLEPPCISLKRPITQVPDSTILIAGQMPIPPSFHLLKRLLQPSLFDARYVSFDEPSRSQLVSMTGRALFRFLRSCYFQREMLSDQSLAYALGFANVITFAVRELDEKFDISTEGRLPACNPSHHYFWPTIAESVEEFRLHDPARSLVNRWYNGHITASIRGRVNNESRLRFIGDSCTSNSTKWISLMVTLGYIESDLARTVLFDMQGYLYLVRYLTDPEPIMYSFSVVKDIPAHLVIH
..........................................................................................................................................................................................................................................................................................................................................................................................................................................................................................
>A0A7D7J6A5_A
MISLKTASTSNSFSIVIGHSNSLILQNQAHRRPSTKDQPDANRHAYLLHILQIQAQRIAIGLHKQCRRLQQCSHHTG
.............................................................................
>A0A7D7J6W6_A
MRIQDDHQCKLRRRFQTKDQAQAACNSIAQRQGVLRRPEGCRYCNGWHLSDAK
.....................................................
>A0A7D7J730_A
MQSKPFDNLDQARKFCEKLEQGAILTTAIYAIRRGRVIFSWSELKLSACMGSCKDITPERLYHVFRESAAAYFIRNDAGKIVKVNRFSLMGGAVRFKTN
...................................................................................................
>A0A7D7J739_A
MADLPYNTGNAIGSADPKDRWDNSIGLDYAMLSTTDYWKDRLGRNRRTLYWMERAATGIPAVSAAERAETAAAAAQLSAGIYDTTAAGLAATTNGKYFSVPQPGNPSTALMLYKNNAGAALYITSYATGVASSLTINYGKTFPNRRAVRNGVDSADSTQLNEFVLDACVIGAEPGYYYRIGYYVNGNPTYPISPDGWAIERIASANYETAANAAEDVVRYTDPAPTIGNGIQTITLTSVVYPDLKFVLTVDGSKRPARGTSITTRLPAYAGYSHIIDPSVYLETTRRNGLNLNSGSIVPFKSMTRDGTVSPSNSLMFNAILGVTVINAKPGMYYGLKYFQNGNADAVPAADNWMIEEIKVADYATSAVIDPANLISTIQEITQPPISRSLGIQTITLTTKTDVRILVTIDPAQLPAYGTAVAMSSKGGSGWSHIIDPAFYQTKSDKGGEMSYYIDANGRLTVNWLDTNGETRGYTFGINGANDLPNFFNFLKGTKIVSQFGTDMLPPMVLDAVNNVDADPYPIDFTGGNHTIDGQKTAVNTIFDIIADGRLVSVKGTSGRARSLVVRITNRLMACNTVKSGRYVGQQNFVVSFFPGGAQVEAQFTPYEAVQVYIDYGPQLVTINVEETIFFFDGQYASPIPYDPGANSGKPSEYPNTWAVVTTGADGQLGAWIDRSYGIAEAKNSSDEFGFITGSGAGSTSRKLYPTAIHQPLRRADGGIQFMAGESYFWRGGYTWSPKVTRAGMVATMEYMLGGTVRRAEAATGSRTYAPDADWVAREVRRISNELDAVAKDVETIGVPPQELSELAKALRNPFHSVCLLGIGDSITYGSGAAYIPGANPVPEYDVPNAKINFAMRTWFNRFRENIGTTYGEGDVIQDGSGNGYYEKLHLVDVLDGYKYADWYDGRTGFKIAMPVPVISASATFGKYLDLSTWIRPTVDVTGNNITVIHAKLTASDPAQAIVEVWDTITETKLGEFNWHSATPSFGNRSAVTFPWGKYRVQLRTVGPIAQLRFEGFEVTQRIQARNIGVSGSGTMSWLPGSANMNNVAPEDEFVTVMLGTNDRGNNSLPLNYARTKANIKTIVNHLRSLGKTVIVMCANVAVGTAEYPNSPYRYSMSTVARALRESTQELNVSFVDHYAPTRKAYLDGEVIFSNGDYLHPNDLGHKLINDTLTGRIYETEE
..............................................................................................................................................................................................................................................................................................................................................................................................................................................................................................................................................................................................................................................................................................................................................................................................................................................................................................................................................................................................................................................................................................................................................................................................................................
>A0A7D7J750_A
MPMSERDEFVGRCVDLARRHNRMVIMARKASREAGAGNWRDAGSWPREARNWHMAQARAYKPFSW
.................................................................
>A0A7D7J757_A
MSIALTRSQEFLVKHLKDWPDDYGSVCCIGMTERAGRAEVRSIRFARREFAFTDDKLVETTSLTTDSDLHSWRPHLSRFMVSRGEFLLAQALYVARQERPEDPAKEQAEAYPAYWRQLPDNWRYMDTYRVNKLFPLDSIDPSGALTHARKKLLVCGARTGGKSVRKDLEEAVSTIQCYLRDN
......................................................................................................................................................................................
>A0A7D7J777_A
MQVIVEHGNQSLQALSGSDKVIVSDLMDKYLQELCSHWILSGEPWSCVTPDLMAEALEYMYSVPQFYLLRDKLSNKPVGFILYSEDITPSNHLIVDVCEFYIHDIYRGKGYGRQLLSMVVEYARKRGAISVSLNSAESNPANHLYNTIGFRPVSTRKVLAL
.................................................................................................................................................................
>A0A7D7J7C8_A
MNTIFNTKGVIVKALEVTMDNSRSEQLRPKPGTVAELTWEGIIEPYMTGFKCGAHVYDYGSVVLLGENKRVIGIVDSAVGTVINSTISVKAETDIDALAATIRNLDNKSIAELFTLAFVR
........................................................................................................................
>A0A7D7J7D6_A
MVIIDESKTMAAAVGLIKDALMGDDKPFATLSEINECMVELTQHYIDYSPIEFIPDELKDAYRPFYVGACELLSRFSIPVTSLSTILSTSGSDGFCMLLIEDE
.......................................................................................................
>A0A7D7J7F0_A
MDGFLLVTIGDNVMSYLTPSTSTTFVDEIDAISKCLKRKCFQNPVLQLAYNRHKKDDIEFIYAVSDEPIAAMRRYVIKRMLTSHGVKLPFIANWVDVLACPGFIAVMTTEGNHDTRYVTHLGKAVLLCNTKVDPTVKEVIGLTPADHNPSNKTPLPTHLIHLPIYADRPYKEIKGKRVITPNKTEAPVDEVNLSIEGLLYPSFKAACDALDIDYVELKSRVDSDSTKYKDWLIIT
...........................................................................................................................................................................................................................................
>A0A7D7J7G3_A
MSVKLMTASEAIKLITSSLPEDRYHHPDKKDVINIYAKPLTTNPPIKVITLSFTTVYLTSGGCIGRDLKACIEGKQEKVRERDKTMLRCEVSIFDNGTPVRNGVFRLRGVDVDVFDELFWSDKEMNLKAVIDMVSEAAAKHGCLLPEF
....................................................................................................................................................
>A0A7D7JB10_A
MTGSVTEPLDTGENAVKAYALFFATSTLALAYVASQALNAGAAALLLR
.................HHHHHHHHHHHHHHHHHHHHHHH........
>A0A7D7JB26_A
MARTATQDANAGTTSIAEKQATRAKVGVTTPGISADRSLFEMMEPVVEGTTQALQTLNSAYQQNAAAEASMRQGQEEGVNAVDQANKRGKFMTMLFGQDAGYSTAVGIATKNFANNEYIRQMGSVEEHLDKTPEEFQQIIGAEVEAKLNETYKDDPMARNIAQTEWANQSRKLAREHTAKHMVYAQEQVFAAGVADLTTQFDDIHLNMKPGSTPEAQVEAAGQLQELLDPNFVYVAEDGSMANPRAARNIQLQAVTKQLVAGNSVVLHAIPENFREGLTVEQSNRLDTAYQQYDNAQAREGELIVEQGLLSAASGDMDGVTTAITKLNNQRAALSGSTTSKEKWTEDKRRLTKIMDDMRNKVAKATVDQSNAMMYYKAREEGDAPVAGQYYSKKAEKAADEMVVMVAAANAAKEMGVDDPVNEADAIKLALQSPTAIKSIALRAERYGSVSESFAEAVKQRVLNIVPDEHGYIPTEDLQQIDNLRELYRVAPAQMRKALGQDASAMIEITMNNSMETVKEIQTKRGNYIKNKSLTVTKEDLGLPSDMSIKEWIQSRTKSKLDPAALTYYQEQLVTGNRVYGGDIRAAEKYMMEQYELNNTQWRGRAVKNAGIIEEQVNIPEVLEMLEGSGMAEALIETRIPMIDSANPIRGFSDLHDVQMEVNPGTKELYIQSSQFSYPIVVQAMELQKLGIKAQEGKDEQRRQAEAAFKERMGELGKSGQMWPNPTGE
.........................................................................................................................................................................................................................................................................................................................................................................................................................................................................................................................................................................................................................................................................................................................................................
>A0A7D7JB27_A
MIAFILVVLALVALGVMNRKGIIEDGEFSVAVVLILSGVAGYIGMS
hhhhhhhhhhhhhhhhh.........HHHHHHHHHHHHHHHHHH..
>A0A7D7JB54_A
MKILLLVPYFSPLKIFIIQKYYTRLPWMVPTFCQEGALPVTAAPPAPPPDVETFLPQPFPPAAATLPPLPAPHCPPALPPEPAAVRDALPPG
............................................................................................
>A0A7D7JB90_A
MACIQVNNIIILLNGNPTSITFNKITFAHFNWAVYVTNWMLRFQNNHTIFRITTWVIQHYSFLANHEKNKPIKTGPIAIVNQAQGSR
.......................................................................................
>A0A7D7JBE4_A
MELIKDLVAVKISLGVESTEFEADNIIGQLVYSKLEEFRDTFVHIEMITYCIGNEYLMVANKRTIRVNLEEVLHHVKILYGYVFGVVHHVNTITDQDKKQDFLEDKLKCSAFALDLQNLKIREVEEIKLGLEQAKVWIDKLEVFTKGLK
.....................................................................................................................................................
>A0A7D7JBH2_A
MEFLTSFMAFAKGIFPATIGSVVAVWRKRNEVNFREMDAYQKASMILVALFAILVGVCIGKWVGGAVAAYYTTTPIITTLIEFVTALNGLKIVDSAIKSVEAALDIVTKNVPVLVGNVVELISDKIEKIFGKK
......hhhhhhhhhhhhhhhhhhhh...............HHHHHHHHHHHHHHHHHHHHHHH...........hhhhhhhhhhhhhhhhhhhhhh....................................
>A0A7D7JBJ3_A
MALTDKQIQRAIRELTTETTLNDGAAGRGTGSLRLRLRPTSDGVSATWLGFWKVDGKRASKQLGRYPDMTLAEARDAFAAEVRQVLQTGRNPRAVVVSADKPTVEALFKAYLAALRQKGARRADEIERTLLTGKYNAADGLGRQRMAGAIEPADVSAFLAKGFERGSRRQTDICRTYMAAAFNWGIKSTHDYRTEARRDWGIRMNPVAAVPRDVEANKVRDRNLTAEELRAVWYAAPDQTGDVLRLVIATGQRVLETIRVAGEDVDLNAGLWNMPAHKTKGGRRPHTIPLPRQAVEIFAQLKALHGDGLLFPARAGAKGELIGVPSVSRGASRLTCCAPFQPRDLRRTWKSRAHDAGVDRFTRDLIQQHAQNDTGTKHYDRAEYLPQMREAMAKWEAWLGKVLADEDLQADVEA
..............................................................................................................................................................................................................................................................................................................................................................................................................................
>A0A7D7JBK1_A
MNWLGMLALAIAVMLTLDHARQPDDLDQQQATYCEMVQTFKDTRGQYGWPDYRGNAAEVCK
..HHHHHHHHHHHHHHH............................................
>A0A7D7JBQ3_A
MSSNFNTIRSMVHDHLRDAAKDMGKDATNPGPTRAQCYASAFATATGAYAGKGINVTQWSQLHKEIREHQELER
..........................................................................
>A0A7D7JBQ8_A
MRGNIKVIGMAGMSENQKAALEQLKTNMDKAFEEQAVLDELLALPQPKIGANSHSAAEISEKIQTGNQACGGEVAGKEFVIHQLNSNDSGDRPRRYIGRDVTLSWPADAPLPRHLSVQHEGVQVEDGRVVDMGRQVSMSYSMDGETWQEIGALQAKEFAVSWDEARPGDDVTAVQYRELPKTSPVLVVGGGRHGQVAALIAHMRHILLCARVTEMATRRGYQHIFSDVPRVDRAFEIETAKNVLPKGFRGVYSSTRSRAGRAARWR
..........................................................................................................................................................................................................................................................................
>A0A7D7JBR1_A
MDISRIGELATLAGVTVTPELRDFARLVAAEPRSVGKLTYDIEVVGADAIAGGFARLAEIAADTNDHRLQQLIKLIERVGLTNWFNDDFVVLSIGEARSTMSHIDCRGFGQAVLDRLDAKIKAAESAKR
.................................................................................................................................
>A0A7D7JBS3_A
MKNIIVKLPSSKDEAQISAMTLLNDAVSFLSKRDIYIYTDMNEVHNKEHAEPNTRTYYARVIADFIRPIDAALWNDTTTVQVIAGITGGNPTRVTVGDTTYRAICMTSGVVWIDKYPNGLFTGENANTLTIDTSVRRSREVALLLASIIKSINN
..........................................................................................................................................................
>A0A7D7JBT0_A
MCTKRQLVHTLNYKIGEAVSNIDGVTDITLKMRYTHQQSFKYMLVVRNTNLKEVIVTEPLRDVMRTLGFVIQTTIDKALARPDASVNGISNSVIDTFTALSAFSSKNAILTVALDADTLNNKGDILLHMEIEYAKHFLRRLTSC
................................................................................................................................................
>A0A7D7JBT5_A
MIKSESNINVFNANTTHVTCTVNCQGHMGRGIALYMRKRVPGLYEAYKRQVESGALTVDKLWIYKNSSPAVLCFPTKDKTWEPSKLEWVESNLKKLRDNYKQMGITSIAIPPLGCSNGNLEWGDVRKLIYDILSDCDLEVHICLGEQGIHRKLRVLVAGSRTITNYKLTENAIELAFSGLKLTKAEREDVVFISGLALDGPDNHVITYCRKNGNRLEGYPAKWNELGKRAGMVRNAEMAKVINYGVVVYDGKSKGTKNMIELLNKHDIDNFIYITD
....................................................................................................................................................................................................................................................................................
>A0A7D7JBU3_A
MSDKSILNAPHYLLRAALASQDVSEFITRYIDAYEQSKEIFTNHKDKIMQADNPKTAEASILALMNDVIALFLGGKGNATPWVIVQHTPSSVGRAFQAELLKMFSSSEVTHDEVINAVNRILFEVLNLDGLMQHLKDKSVDCLEVVANLNQQAISLLTYRHIGYGDDNTETIVYPDDSELISKATELSHNFSMALGEHMYDAGSEDFIALTAMKSAIAKIKS
..............................................................................................................................................................................................................................
>A0A7D7JBU5_A
MNKSQKTVINDKDDRFTVYIDKRGECPKLTLTHSKGMAEYLIGDLAISDDIEPVTIHVVSSRRTTTIGFVRAFPNGDVSVYLNKVFDGYGNKADVILDIKSRIIKYFNTKG
...............................................................................................................
>A0A7D7JBV4_A
MEKSSNIEYHFGAIMTSIIEVLMSKGKYNLPKLELTPSSIKRIDSTDPVINELSNVLSSMDWTDEEVLNIASGCCYEPCKIYNQGKVVCVGLKVFNSDTNKLDVVWVLTPEGKAESGDYTQAYNTMKNLVTEEQQYVGEYNAVVVNVTGPYNWDTIRTLCVNKPADVTFSVLGSDVVYQVGIDSFTLMNRTSLMAPAALIKRVEHHLGSGQFDNNKNNWFIYKKKRTPDVIV
........................................................................................................................................................................................................................................
>A0A7D7JBV7_A
MKDTLSFGVTHQQVLSEFETKEKQDKKKPSTPVTPKEVVVEDLEDEEMGKLNDDDTVTGVGLEDYVMLVGVVDQETANEYAGLDDGGGSGSDDDDGVNRPTQLERQQRIAKINDMANQITTDLKLLNKAEEHNTSVKILTEGLEASGDRVKAAVNKVRTLSTMFIRSISVLVSKLIGRLSRTRIRLSYMKTNLNLSSDASASGGKFKLPQSANMLSILGSVPKNPLEIINSVNKAMDYFTSIHNEYGNYVAAMKNAADAQNRTEAVACVRGTVESIKGKFNVRQDPQYEGRMVFNQLPGGYKVIFAVGDTFSTNSIQIARSAAPNVNIEVGIPDKQSTDKLLVSLERAMGVIDEYYRRTTNRLESDFKTAMRQAESTIIRSDSLQTNDSVSAALSWYSDQHGRVFTRALLLAISVINASMDYIGAAVKAGKLNSGNEAYDSGLYTESDMIDGLANGSLTTTDFEDDVRLIRRSLVSTTVRAVIVSKLNNAAPDAIYPVSSVGNTYVGLEELTNDTSGVMLSKLIDIESTISDVVKFALPSFIESTEGYFQRDDHDVIVGGGDPISSEEVRALVLTTDATLDYETLMTNGYNLFKWVKSTLQCISYDLQAFNEILDSEDISLKAVVNAVGSIHQGSIETPTLMGNYKPTFVTIPYGDKEFSTIRLLKGDHSESAPDVDYRANMDDLARLYSDLISLGDPLYAATDNIVEAITLVSNFVKGINEAIRNGHIDPRDSFLVSNVYDSVALAMAKIDGYFGMVVSITRQLHRVTSALRGYIAAGVDDDNYGS
...................................................................................................................................................................................................................................................................................................................................................................................................................................................................................................................................................................................................................................................................................................................................................................................................................
>A0A7D7JBW1_A
MSKMNLYELAKHGLRGETELYDVYGKRRRTKRSNNKLSGDVNKNESKTILRACQKHKVK
...........................................................
>A0A7D7JEQ5_A
MERNANAYYELLAATVEAFNERIQEDQLTEHHDYHDALHEVVDRMVPHYYWEIFTVMAADGIDVEFDDAGLMPDTKDVTRILQARIYEALYNDVPSDSGIEWYEGEEEEPSQWYVINDEESGPHVVAYYDSLEAAIEAANERYNTLGKLCHVEDDTSSEVLYNPVPTTDE
..........................................................................................................................................................................
>A0A7D7JEU1_A
MSIQVTGIIEGPLGTPSPGITIRVVSKISYRNTYRLSTEDYVTTTGGAYDFQLNEGFHKILIRYRGASSFTKLGDVSVSDQTPSPITLINLLESSSPKALVVKLQELADEASESAQSASDDADQVTLDKQQVTLLAQQVSDDADQVALDRSATAQSEVNAAQSATTAQQSADDAAAIVPNLQSQIDDKIDKTQSIIPDVDALFSLGRHEINPTNNNIPGLSGTRSLLHIQNNLGGFQLAARTVGSEIHVRSADTNSGNIGPWERLYTTGYRPSSYDLVVKDKAEALSVSHQEGLIIGIESCNGARFVSVLPSDSGGLYLGSLPNGNKLRHIPLDGFSLKTIRTSDFEINSGSDVSQFLIDASTAGYGQVYIDNDCEVTQLCDITGVKYLESLNGAEMLIDDLNGRVKCDTDGFEVKGIVFKKSGDYSNTTFEAYLLETNGEKSLASRCQFVGQWAGYKLQGNDSSADLCFFSDGTFMLRVGEGVSSCNINRCFFTRGTRRFTEGEQQGDGIKLTAQSSTQGYNENIIISDCIFYDTYRDCIDGYVGANRLIVKGSIMLNWGAHALDFKSRVDDNSESPDGGPLTRNVLVDGCMIWKDVVRPDFDLTLAAVVMSVIPGALPVPTSEADVRQNGLRGMELKNTLIAYKGNGSLISAASTWRTVIDGCTLTDLGQIGQIIYAPNSWHLKLINSTVNIDPSNINNVKFSSAMNNAEVNDNTFNRLLISTDGMIRTSIKRNKFNGEGVLSRGLNIASEEVSAVSNEFENFTSFGAQIFNSASKCRFDFNEIRNCPAPLGIENPSVNTYHSVRGNISMGSGAFTGLNRITDNGGVANGNDHVPYS
.......................................................................................................................................................................................................................................................................................................................................................................................................................................................................................................................................................................................................................................................................................................................................................................................................................................................................
>A0A7D7JEY7_A
MKIESDPPGSLFKDYEGAMSNVLRTTIDLGKILLLAQIPLIPFYVATLWAMLAR
.........................HHHHHHHHHHHHHHHHHHHHHHHHH....
>A0A7D7JF09_A
MFNTTSEVHNGVRVHSIVGTSIDLARKTDMRAVVFYVGKSGSAIGKEYYWDSTLTGFGFVHEVLQALTDKVTENIVTESVQDVELTQADIMDAWADATITPLGWAICNSISQQD
..................................................................................................................
>A0A7D7JF62_A
MERDIIISSTTDEDNKMITSFEIGQQYEMSALQAAEAGLTKAFECAFANIRGKIFTVNKIAVYDKETDMNKGIYLNVSNAKGRREIMVVQPNQLAMFNKVA
.....................................................................................................
>A0A7D7JF69_A
MIIEGERFHDVKLFLSDSGALRIAVFMLVASMVGALFLSRID
..................hhhhhhhhhhhhhhhhhhhh....
>A0A7D7JF91_A
MCFKVLVPDGLFIRVRAMRNFTKTFNVRRTFQEPQKLTNNCTICQTFNSRCREAISHVPTNFGAKCRDSTSPSAVVSLIANVKYSLNQVLIIFHLYTVSVIWVTSSILYQWASSISRLLISYRKSLSNCTVEFTRCFL
..........................................................................................................................................
>A0A7D7JFC8_A
MTSIFVIGAPRRRRIASFNCFGLYDSVAICFPLYCIYTKKGPKPFCLWSNSHECRQKNPCIINKHVRESVSRRSDRRPFGELCF
....................................................................................
>A0A7D7JFM9_A
MNSKLWTRRIGAPRSSKFTRVGSGGIGNTAYFMAGSSGGVSAPFDPLEFTPDPTKPGPTIPKIDISNLEQRPIDYQLEDCHIENETVISPVLLLWDISIEVWGMKKDPGSIIKEILGLIIMEALYFSQFPKGLLRVIHTHLTQELTSKKTLSVSPTSDYFQSTTRIRQLTRTSSVSLKNASRFIGQRRTVNPVVKNQILGPISYSFALKMLPYNPSQMITLMDHGYEALEGKANIRGSIKIDKYLDIMGQSLNFEFVNIIREIKGKIQILDVEDAGLAQIAWRD
............................................................................................................................................................................................................................................................................................
>A0A7D7JFR0_A
DKYYPISTSKICRKLSNIEYDCFIHKVCTLRGCTKDKKDRKDNKDLHTTSLDACLEYYKKMGYDDKLANTIEMAKKFAMSDIIPQYTMSEKDQRGGGRPIATPTLETKIGNLVIEKPEQAIGSFTDNNILVSGKHKLLTQSITYKKLLEKGYRNKNKFVFQCTEDQSKFSENDNTRKYYTYIKNNTLLPINIRRLQYDCIKKMIGREHLVKRIPTNLKESHLRKYLNEEKNGISAIIGWPQGMLNNISTSIHSISDYWITYAFNKAYNKNICTEGLVHSDDSWFAIACDS
..................................................................................................................................................................................................................................................................................................
>A0A7D7JFS9_A
MNKRCKCCRNDKPLDAFGPSSRTRDGRLGVCRACLAARKSKERATPPEVRQARRDLRDEQMADAWARMHDAE
........................................................................
>A0A7D7JFT3_A
MKNMPIDQGYSNLLASIRLFFRNKYQKVVTYFTSLFSDPATQETTFDTPEFRRCIRRMEGLDVPSSLRDKPDMEESLGDLFQLLYQLPDQLSGPEPAQLGEKYEMKQAVPSLSQEEKNNTEDMIMEKIRGYLKKSKTPIDQDLLQSVEDALNIPGYQEFDTQSCLQRLAEIIGGDWSLHKKTLTSALQFGFIPFHFAVFSGLMAFQAARAKSATEMMTSISGALDHANRINTTLTKQSLDHTKTIEHSALQINKLYNGIADLISKVENLHLQTQNVQISQRQQRADTSSVATSLNSKSREAHQVILTPGITISCYAGTVSVSEDKKIFFKSKGPEFTILGNLFALDMGLKGFSNLLNRNLVDLASALKDHPLLVGDYNRESNIEKRKKIISPLCSRAKSVHQQWTVIHE
.........................................................................................................................................................................................................................................................................................................................................................................................................................
>A0A7D7JFZ5_A
MQGHKNIERIERKDRGSRLQDRKAEEGIKQRRKRHKKTVQQIRRAERNRQNAARSGVGFINGDTCVGLEIAK
........................................................................
>A0A7D7JG01_A
MTSLQDLGEIWRTLNTNLSAKGRAPKTGWSDKNFAAEVKTYKKYKWLDIIELRPFYTAFLNSYFFGGLVDGGAELLLHVIMNMRNKDGSPLFKHAVTENKEEGLTAEYKLDPELKAGEEIKDNYFDPLSQDTTQVQDIQLKDQTQTGEDLADELSDSDKKSGETKSPEDVMTVLGERDVKLMYDWCKAILDQSISQTSTNTTQTQTKEVIQKYTDLSQVLGYCCLIILRLIVKTPAQLQKYFNVRASQTFRQLFTSSTFKGRIVPPEKTTLASLALNLNKTDPDVQRCYSQIVYHYYLYQNVEVNKQSVSILEAGIMIHTSSNGMGMITLFESLKNKYGLDDRGALSCILVSDTVTSCATLINFLKNYAKTDAPEITWRWARVIDDAYFEKLAVKHNKTLCYRMAASIAAEETGIWDMMDLKNCTGAQRRAAQLWAQALDEELAPKIDALVGFEDSTASKVISRLKKGGDFRETFGRPDRRGRRGRGGSDFNQDQRSISPSQEDDDDELLKEIFKEKI
......................................................................................................................................................................................................................................................................................................................................................................................................................................................................................................................................
>A0A7D7JG03_A
MLSANQLHEAYTLRGMGLDIARIKEFMRIKAAPAILQGWLDNHRDNAVELINYEVRSNPPRQLHPVHTLGPGAYEALVRRGEMDPPALG
.........................................................................................
>A0A7D7JG09_A
MNVLNKTSQELILGLAGKTNDVVLNQRALELIEFENTEQIGENNAKVRINSKDPVVYTGSRVVKYGKLNINKELAGLKITLPLKAGDTMQMLASAFTEKYGIYLDINELEDTEVDVSKSPMEILLKVKITDKAVMTERGGFVITEEVDDSDLSNIIKRTSLNGLVYPSKDKTRIQGPIMTYPVVSEDKVVPARYIKGYLITTPTSDDWVIADALSEDTGENWSFKQAGFTLYNAKVLYNGKTASLDETYHVNRAHENVLIFEPGKECDVGGYISIHY
.....................................................................................................................................................................................................................................................................................
>A0A7D7JG17_A
MTNKRMAEIRALLSTRFFIYNYNLKGSLFDNDNKDDPRWNSACKDINNFVATWLDANNRDENEFNKQFGKALLCRVHVIRDNKGGAKHIFTVTSAGIIWQTPPCLEMLKSGTDGFAVLKDIVKRRLNEMFYN
....................................................................................................................................
>A0A7D7JG24_A
MKHFNKKVYTESKTWLVACDVDSSIAVNGLFIYTVKPGTKKVKLFKLIDTSTGKVMDSHLKPKAGTLMLSTGAGLPKGGTTDEIKTVYPHQFQMKAEYVFDGYCRGSKRHYFADNEIKGVTLKSSKPIVSELEHPTTLNDVHTLPVLKHRGVQD
..........................................................................................................................................................
>A0A7D7JG31_A
MLKTIMTHHLTVLALSHNNLEEYVDGVRQRISGSIIAQAKTTAPGNYFDINVRFFLGFCDSVGSYTKITTIISCRQTGNECADSIIIPINAIQSSPLNNLIYTLSSHGAIMARLARSHAAGEEFNAVKLKLQSAISESFPNHNVISYAEHGKYSAPGLELELVKKNILL
.........................................................................................................................................................................
>A0A7D7JG39_A
MNQARQKTQEYVISRISEIIPGSKNKAIYEDFFSRLSDEQFDKLMARMEEDNECFPFYNPNFAKTRIDLEHVFKLLEKEGGKATEKVWVTSPSTGVRHLTPLAYPILYTSIRIQQQKLPKKMSIPKDNNHIDDLTNQPTTESKGSSLSYPEIQILYAMGLDVSMEELIKARGGDEVTFRNYNNEIINTGSVMMSAISSGQTKVKSTKTVSTILKAMHLDNNL
..............................................................................................................................................................................................................................
>A0A7D7JG48_A
MSSTGKKELTITVSGKSNTGVTSSLLAIKELLASHGFEIEHDSLTNERIDENPDLDFNTVLSLLPKRVKIKLVEKPIIETVSIRSME
.......................................................................................
>A0A7D7JG56_A
MNNTMQETSDTYTAILNALMALHNSLDLPKIKDGLGKRHYLREICTFGYEGMRQTGCTLANLKFLTSNPNAILIMTNKTCYEMTEQLILNSNTKYSELSKDLMERVHTAVEFSRLIDNGEVPDSVNVIMFDCNKHSMPRVTEKRYYKWLESLDRDVITILC
.................................................................................................................................................................
>A0A7D7JG78_A
METNKIIESAISALTITPPNLYTRLTITPDKVLLTPVSHTVKKMVDELTNPAIIKKTLSDKKFSLLFIELTPKSVITGLVIDNNFNESPEKAVSWVSLPADIDSHKPELVKGKVLLALNNMIPKGGVYNVEIKNVTELYMADTKSMGL
....................................................................................................................................................
>A0A7D7JG90_A
MKVKPYYGLVKNIKSNRYELLSYTRMNNNTVIDVDYLNWLSELEISNPGKYQPVKGAFGYITVTYPHESTPTDVRIGSVVVAKVYKTHQLGCKAILSSDDRNDGVIIISPNYSVDIPALDVELLFDEVMSREKDFFIIYK
............................................................................................................................................
>A0A7D7JGJ1_A
MKIVNVEYFKDAQWLARESLFMLERKNTKVIAQILWNDAMELLKKAYGHESNEG
......................................................
>A0A7D7JGL2_A
MKLQCTFSLDTSCFIVGSCYDAERGNTGEVLIMQDELVSELSINDAWIAFEGIRFGDGSRFFDIESVARFREVM
..........................................................................
>A0A7D7JGN6_A
MCLSPKYIENPELRYFRRHIKEVHFLRNWFYYTVDRPFYAPAPAEPITEDTYDRYYLVTHVHQHLPMYIPVPCGHCEECSVKKQSDIRVRMILEQLTHTCPPLFLTLTYSDEYLPPQGVNKEDVQMFFKRFRINYERHYGVSLDFRYCCFSEYGSQRRRPHYPEGYQKVSYDN
.............................................................................................................................................................................
>A0A7D7JGP1_A
MSDFSDVFKNKLKKRAEELDYPSSSNFLEQISEELKFEIENNKVLQFKKSLNKTVKETKEKVLESFTLFENIEYEIIPTVIEELIPVNIEDHKESDFISSIVETISKEETTKSLIEKTDLFNQPNSNLVDPTIKAIQTKVKYIEDWVSKISIAGPGSGEVNFRWLDDVNRNTIGNTDQILRYDPVDKKFFFGQLSGDQGPIRSLEFDNNGAGISNPNPGTLEWNTDKDCLNIYQNDNSILQVGLENYIKVHNSSANTLTNGTLVMFSGVNGGGEIPTCTPLNLTSTFVPLYTIGILTGDVLSGENGRATNLGEVRNLDTTGSDVGETWQIGDLLWAKPNSPGKLTKVQPTAPYPVISVAAVIKVDSVDGIILVRPTIFPRLFYGSFYDTTTQYANTINTPYNVKYSNTQISSGFYLANTSQITAQHPGLYNYQFSMQVQSDVSAAHNVWVWYRKNGQDVPYSATQVTMNKSFSVLSWNFIESMNIGEYFELMWAVDSSSVKIISPAPTVFCPATPGVILTVSQVNL
..............................................................................................................................................................................................................................................................................................................................................................................................................................................................................................................................................
>A0A7D7JGT3_A
MKKFKEFLNMDQDIPVFCNAGGSKDQYLKHKIESKPFMFCRGGGPPEDFEENLNPRIDPQNLKIDGKVLYDPEKDNKGLGEEYNYPLHHVPDHHGTGGVIPNFNDEQAKNAKLLSQNTKSDDVYHRIVTPYTTNSHNLNNTLFDHHIRGTTHPRIIKANGEEDSEIDTELMDHLIKSHKLPSETTVYSGMHFHPNEHRGRIYTHPAYMSTSLSPHVAKDFGKNMEMGYSDGNQYKTTNVKNILRLHLPKGQKHLFTDNGSFFPGQGELILPRGTRFQLGQKPTHIIHGNFDSHFGDGKNGDTQYHIWTGRILRK
SSSSSSSSSS................................................................................................................................................................................................................................................................................................................
>A0A7D7JGU8_A
MRTYSDTQPQTYHTIGRKLFINYDIQEETIDDMNGQRTQYSYYSALCDITSSRAERIEAIIATQYSTAREIATINNQIEKPTEYAAYQDLRALAKTLADGYVG
.......................................................................................................
>A0A7D7JGW1_A
MQTPSLVNFIVGVDKNFVEKESMHYCSCCKKYFPRSMFYSVSKDKSKPRNQCKNCWNRLNGKNPEKPNDIINTLELFLEDEIKENFLLKELNIDPNRYIQTKYAAQLLNLNVNTVADYCKKGKITSKKDGNRHNVHLLSLLQSSELALENFIKDEKLHKIIDIVKQCQYGGEMTISHEKNNCNFNALKETNHGIYFIVQFLNGKLEFSERNVLIQKVGKADGEYGLNGRMYGYNADNTKKPDISVTKFYNTYKDILNGVTLHIFYMCLETIETTIPGNFTIRVSKARETEKLYAFYARAQGHPLLFSSFD
......................................................................................................................................................................................................................................................................................................................
>A0A7D7JGY3_A
MKVYIVINTCGFGEISPYNIIQSVFLSEELAQEYIDSYPPGYCNYFDIIEMNAIGD
........................................................
>A0A7D7JGZ8_A
MNSWQSEWYHNEKGLILGSVKEYNGAYKALLDNVFIGWFVTESYARKAVEDAFRDSLDNKRKI
...............................................................
>A0A7D7JH05_A
MSNEFITLTLTGLEYQEHCTNIAHRTALMLHEKGYISEEDMEEITSSLIVTYVRNNTFLGKIRKLVFGESKRKDIANVVFSWAELKEFKND
...........................................................................................
>A0A7D7JH46_A
MITKEEIKSIATILIAAVIFIEDRYAKQDQSINNQITESTFPLNTP
.....HHHHHHHHHHHHHHHH.........................
>A0A7D7JH93_A
MEKTKNFPGMDGFIWWTGIVEDRKDPLKVGRVRVRIFGWHKDDKSNVPSDGLLWAQPVMSANAYQISHVPKEGEVLFGFFMDGEYAQVPFYMGVIPNIPEIRYPKEKGFADPATDEEIKLRPRTLHSGQTRYPGDGELNQPTISRSARNENMDQTPYGKSHGGKYPYVFSIQTESGHYLDLDDTPNAERVTLIHRTGSFISIDSGGNITISGKNVNIIATGFINNKAPGGINEDTPNHKTTGTHTDAIGIHYSGG
...............................................................................................................................................................................................................................................................
>A0A7D7JHF1_A
MKTYFHLITELKLTRNKNSTTVEINNDGSELSANIKPDKHTVYQPTHKLLKQNPIRIPNKNLLNPNGTLKNK
........................................................................
>A0A7D7JHI0_A
MKHYIILTDTNSRQYLYEIISTFSIKTEQEEFLVTVENPNISKFAETIDKGLSITIDNKAVFNSNHIVAVQYQSWPDDAH
................................................................................
>A0A7D7JHJ2_A
MIAIKEYNIKVTFALDKLLKSKNNKIKISPRLYSYLRILVSENNPMKQESSRNKAKNTRLEKYGDENYNNRDQAKETNLRRYGNENYNNREQTKETCLEIYGIDHISKLPDIKEKKKSTKLELYGDENYNNRDQAKETWLEIYGVDNPRKSETVKEKCQKTLMETYGVVNVSQIPEVKEQITLTWKEKEYIKCPHCDFESKSNSAMQQWHFDNCKHNPNKIQEIFKCPHCDITSTSLRSLKVHHFDNCPKIKEKEIHKCPHCDITSTSLNVLKIHHFDNCPKIQPDNLICPHCNFVSNSKEKMLKHHFDNCVEKPENKDKVVQCPHCSLKGFKHRNMTVYHFDNCKFKPC
..............................................................................................................................................................................................................................................................................................................................................................
>A0A7D7JHN8_A
MRELVTFIGIIAWLVGIYLAKGWVILLAIIMPVYAWYEVVVMIIQKYNLL
.HHHHHHHHHHHHHHHHHHHHHHHHHHHHHHHHHHHHHHHHHH.......
>A0A7D7JHQ3_A
MNIYDLVDSIAKVALERSKKYNDGSENYAFAFGWLKSELQADLDQMGLTENQLKVLSARLNSLEKL
..................................................................
>A0A7D7JIE5_A
MKYDVYRETYSGLYYLIPLEGAINERRILLTAVGLMRSSYRAGDVITSPAFVLVARNCVPKRIPCSQ
...................................................................
>A0A7D7JIG7_A
MTTISKEDIDSAFESINRQFNGDFWADLNPEGLANEFAYEGFDPRRIAMMVLKMPVALNSKAADIGSMIALAVERGNRIDKMVNKMSEEGVAKVNALKRVYKISEKASRKDTITLSRVALSFPHFTCQYVQSHAINLTVDPEICKAYYKTNYALPRCMMNPAFGNLIPESGYDELFNAYVKAQVVFSVIIDKKKDIRAKESEAHSYATIARRNKLIPNGTRIEILKQLGALSPNGKISQAIINFEASAAPLS
............................................................................................................................................................................................................................................................
>A0A7D7JII0_A
MNIKDQFNKSKGLPLYDIEVTNLISNEDDFIIFDITAYKNYFKVTHQPLTEEQENSCKIASFFMPIDDEVSLEDHLNELYQKCCEEITSSDYYILND
.................................................................................................
>A0A7D7JII5_A
MEELDTTHQTITDRYKMIKEVLTKYFEEPSEPVKIKIEPSDSPKGNNQDLEELKLELPSTTNDNESKLEYKNKNNKKYKTTKNAKKDKKTRNKLLKELDLRYSNLTFDDFMLYVVNVIKIKPELYDNKYQYPKNCKCKNQHKNILKNSYIVVFPRRYILQCTICNMVYRARDEYKVILRLHWK
.......................................................................................................................................................................................
>A0A7D7JIK4_1_A
MEIDPNIEFASGIISDNIREIPKNDEDDPREAEFEILFNNDKGYNLAGQVDLLLINMIKEKTEQSGGIWLSEKTWSSAADVIPGIFVTKDNKNLKPDIIGYYKHKIYVIESTSYTNDINRVLGKRDKYRSLVGKKGFAVYPYIFVFSADVAGMKTKISYLFRYLGIFLLDEEIHKMAVSISDKVAERFAMLDKSVNGRVIKSSGDVDAMMTLLKGIPDFDGDEGPEEKKVAAAIALTNKIRRERNVIGERQKAMYDVFKNKILNENSEEYFSIKKVTDEEIVKGYKEAITESNTLHTKTKKAKPSVGMNFTDLDFDINYEDMLLTSRKLNKNFKGTTSGSILRFLMESQFWKGFSKIPEERVREDNVKYNHIHCTRLMAKKLHSTFEKALQPKMYDKNKTYRVKKIEGNDLTIMVDEKDETCTITKEYMTDTIIDDMDIKTIEWVLLKFDKGIYEVNGIKYMTIAINSIAKDLPEIKITQNDPRLSEWEEGVWELFFDDITVVNLPESIDPELWEEYAKDEEKRIDQLSMSTDSNFSFEFPFSSVPKQSFLKAMNDESMTMIKKCSNTKAFSMAMAMSSMVRDFNSLIHLQHNHMIISNLGGHPNMFGLMLPGGNMQKRHQNGMMKYVVIKFKDSRKDTSPDIDFLNTVVTERFGSYIFEMSQVYSIDMKRMANIYSMEQRLLAAVSSSSMNNNMKTTVNIQKYMAIMFLIGYSNSASVGLIMELVKYFQTGGMADSAGIAALMKSKISEATMKTKLCCFLITIIKNWLLAMQKTKKIRKKIRVSNKYIDPKSRGLVMYCPLLIPKDSISIITKTMEDKEKRQTLSNHYYTTKFSTMVDIHSTMFSFCLPGAFDDKYICHDLERLVGYKLNYEDALRVDKALIENSEQPTCNANFLSDQDLNVRSSWAKDAVNLGVDIFEMERPKENDEKVLVDWVNGDMKKNILDKCSLKGITIVKDGWLKSSTSRSEAFKVLAERFEKGLTSVYTIVEAAVDCIRQFITYRNGHKIDPLTNECDEELFSEFMFLVRQTAKMQRGGQRPISSITLLAKMALVMLESLSDAVLQTCKHTLILGGKFKDEVYQKGLDTLLKINNVMTDLQMIIADAAKWSELMNINCIEYAMMRMEVVTKSYRVRNLLKGIFSLMRNSRYAIPVFFPTRVQENNRERAYIQKRQADGHTTIVKGAESWAQGMLNKTSTIMAECAYSLARRMQKRHLELYNIKRFKEDKKKYISLTAINFTHSDDAMWGHLLTAGHKIHPVAIMKLHNDFIKIAHLALRSFCIDLSPKKFAVSPYFTEIVSHFSENGSIIVSPTKNVFSNDNTQGP
............................................................................................................................................................................................................................................................................................................................................................................................................................................................................................................................................................................................................................................................................................................................................................................................................................................................................................................................................................................................................................................................................................................................................................................................................................................................................................................................................................................
>A0A7D7JIK4_2_A
AIDLPTILSSARDLFKLTASIEQIDTVNNVFLHYYKKNMRYTKLREGITVDWNLMPMSMLGNFHGSTLELVLGGYPTMVNLALKNALSGKNIEEKISCDSDFHKIGGKVETTLKYFYRALLSLPSQNVSIREDMSYGHMPGLVSAINMERASHFYYESDLRHVIETLKGNKLVEKTIEELNDVEKKMIADAKIKMKKDKKSQENNFKKNNGFKYAYKRNKEIPKFTKYVLTERDKVKGIDWEPIMESYKPKRSIVKGMISLFHGKNFDKAADSFQRSRANPQELLKLEHKRRMVNSYKVGPFRGTVLEVFEKIILLANVIEMESKEDSFLLAMNMEGDERFIPSITTILKMYDNGKIDNDINELITRMEYTGEFLSDRGYEVNVLHTQGDRVFDMNPVPTLLLMVDRDTYIEDYGVENIPAEEDNWEILKKMFPDLNENSANFMSTYITNLWMNQSKNQKMYYIQPGIRSSTTQGTFMRVLSLCMKRNTEMTLSFENLKLKDIYLKENKIRNIEKTIKDLVVLYAFSALNTQLVANKGKSSVTFSLQPGITPKEIIDNAKPKYSLMSKNGKRNLCLLEYLLLNEAGPLIKWKEEKNENDPVYELEQKRRIDPTSGARVWYGAMIIVHKIFMFEQLICIRMKWDSLGRLMVIHTTHPEQSEVVFKLICEVLDKVNERPRPFNGNPVGTGFFFPAMYIKPRLVFKDNMYNVKEEEPDTYIYTKHSYNCRHSTSISEFQLGKSFLVVRKDHIQVQDNKVAIKEIKVNFKDFRVTGKTIDDKMINVSPFPTVNEFEIPEVVNKIAIDMPGIKFTYSGNSDAKALIQAIITNDPSLTSMSYIIPSLTDEFFDDLRYNIGLRRQDIHLIREGVLDVGDLTKFCTYGEIRLDENGRMEVADEDAGEGWEDDYRLENDELEMRAALTNKDTYLDPDDVVDDELIEYQKQLDEKLKLQKYIPVEKEEDEASFSSDSSDKNSQIDEPVESIVDDGEVAGPSEKPDEFRRGKLDMPSWADGVDEWDDDDLQDIGSVDSNQSQIELMSEDLSSKSDEGSRSNNSKEEDKDEEEENDDQDEDEDNDDTSSKTGSVVDKSERSGEIKGQKSDTGSSPEMEETIIEANNNKLPKDITEIRSEMEDFYREQTDFSGSIIDAVEKSNLDDTFFSSIQTYEITGEENVSPEIIGQYHLDSRGDVMYKGYYAINTSLYISQLLKDDSTYSCDYPYDSFIVIANECINKSKMTFFDFLEKVRKKPHKTQRETMHYNFLIWLCCSAVMSNSPSRGLIVKDFSMKESARCGSNKYLQEYLAVNEFFSTFIEQTTTENEELNAVKL
...........................................................................................................................................................................................................................................................................................................................................................................................................................................................................................................................................................................................................................................................................................................................................................................................................................................................................................................................................................................................................................................................................................................................................................................................................................................................................................................................................................................
>A0A7D7JIM1_A
MSQEQETEPGYSDPLSQESTEEDGVPDPDKVETASSTVPQPLITSPVTVVAPPVVTIASNIDLQSKLSSESFSLPTLQLPKITLPFSTEIGAKKKDQYKRSEREKERGAISKEKTVPESKDVDVYSMSKDVFAQVINSLESLHLRLDTIEMSLTRLVDLPDIVASQGRSIKAMSAEIVNIRSEVGVVVNNTTHILKGVTVPITHTPKGDSPATTPDPGEETQKRRITEWYNENLSQYKWTGLTLDIVLAVGACGGFVNYYKKFHPTSKLSHDILKKIDGNEAEIRDYEVVNKDLMLVSSMYRKDMYVPTGGSGVPYTAQAPQASPYPPQGTVRPPPDTDTSIFDVFG
...........................................................................................................................................................................................................................................................................................................................................................
>A0A7D7JIP1_A
MKTLLHVTQVSVLLYSFFLLTHAAPAPPDEPCLPLGEEAALLQKDYPDSLAAIIPICDFQSNTESLPNKDPPSPSTTSNSLPSPQRSAAPSSTSSLPPIDIGGFITQSLKLSSDNPSDNSSNLFKNFPSTIHKATKSYLLKSPKVYFFGPSSEWRQFISHPVPECAAPAYSSGRADSSSTMLKVLRHSSAPGDLSLGLLVTAMVSRTECSVGFWGSVKRRTFEMRPTLLSSLPSAQLSNKITELSKTQMTSLNPEYKTTLYFEEDSQFSCNWMLTQKKTTQFLSVSAVMLEWSPRRSLISPSVMENCSAWSSSCHLNPHTVIILPPYNSDDFSSCSFTIASVIPGVIEYLKAGPKLPGSFTSLKGDFHIKFDLPGSELSGHYCYFEQSVVYLTVEGFYVTMDANQNVTRLLKADLANPSTPFHNLVKRSTPILERSDEEKTSTISFYDYPSSQRTQWLYERQIWTVAELSSYMRRIENLSVSELLRAAHERCVLKRSLMKFALSTTPVMVELFLEHYLDTSGIMVRWSEGIAWFKTGILIEKISLGQTLEWCNGSMLAKGSFMGDSGLHPILILPTSGHAIAAHPSSLSFCDRSTPDEFYIPLLMEGSLNVLSGEVHALTQVAGALTALSKDLDLHYPVLPPATGKLLDLLERSTAFGPGWIFNGTDDTGLVGLINNQLDYGHDFQWTAWERYLPASWVGMSSIIGVLIFIYIARCILDSARGNPGGRTRRVDWA
SSSSSSSSSSSSSSSSSSSSSSS..................................................................................................................................................................................................................................................................................................................................................................................................................................................................................................................................................................................................................................................................................................hhhhhhhhhhhhhhhhhhhh..................
>A0A7D7JIT7_A
MTSLTKIIKKLKHPNQPSISSSGGRSKSMKPIKVFFDCNISIEGPIGLKWIEAFLESLSVAFVVDTLQSHPSLHDTIPTIAKQIYSALIHSLDVFQLDTRFSDLLSTSLNRKWFSAQSLIPDRTPLFQRSGSKTWEFTNSKNDVLVANLNYRLIIEVSEQSQREILRSSGFFMMDTPTPKEVACIDRVVVKTPKSSIQSSSFDLVLAETKGFKDMKTVMNMIYHESTREDSNQSQLSTCLPSAPPFSS
........................................................................................................................................................................................................................................................
>A0A7D7JIU5_A
MYQQILLEIIELSTGEIIFEYQKAGERTYYESVTLCNCGVEYISIAILPEKNKYILKFRTNNDINLPLRHGPYSKVEQSFLFEAANLSKVSSVKPKESVHVLRQVSEDYFKNVTTESSVGLFRTPCST
................................................................................................................................
>A0A7D7JIV6_A
MVQVKMLIMILAQVLCIVALPQCSDKVNCYNSCERSGVGMNQPGTCVSPFSCDKGSLLDSACRCSKRITDCVNGSWPGAICSPVGSAEVSRKYFETSEAQRCTEADVRSLDISSEWCHISSDDKVPPSRCSITARHSDIPYIIMESKRIPVSHLPIRKVFSGSIEDSVNRVGPNCTRSDRLTGATPELCSVLPLRDSCKISMSDADCIEIYDSKIEFLVLDLGTCWLPIDCYGTQKSNLYPFGSPVVDFDCSMCWVHCGIEEVVVHLDKGQYHMVELCSNTKCEKKLVSEDLIHFPRTFRDRVSDSRVRANIYGLDGSLYEKDGACKKMEVCDAIKCMVCWEATMNIKCWGAIAWFVALFAVWLLAVVVGTLLTHMHVIIKFLVGTFWLIYRVTRFLFRCCKRTGRASLKRVKQSKIGDSVGSLMWDDDDLVPEKSLSQTIVKQARKPKYYVSRSKFTPDLTSILIISLMISQTQATENECLHFQSISYQTEECTVNNAGVSCLGGTTTTIPLLGRDVTSCLEYRSKDGRLVGVLRLTPVFVGLQCNKELEYITRDHDLVYDSIHMCPHSGPCSGNWCEEVSDGTKVEGMAESHDGVGPGKKFCLRGQACAGAGCFYCTQSCVTIHWHASMKDSKYWEVYRCPSWVPRATVYAQFVDGSSVMDTTLAWNSGSSLTMFGKFKLRPLIYIDEKIPALSRSIMVQNQRGVLIEASPPGQPQPGRIGQLQCATALTSLKDCVIAPNSCVCSANEISGSCQCAQVSLEAAVSQKTLLPQSISIGTLKLVRGEILLELSAQGHLSVDVTSSGSMKAISQPPGSCDLDLVELTGCYSCLQGAKLFYTCRSNDIQSAVLTCNLGSAPISCDPKSSKRSTVLNLASPIIDLTCIASCDKSATARHVTGNLEYHGFDLINKEDVLHILPNVTESAASWNWTGWSSIGSFFSGIFHSIGWLKTVFIIVSAVIFCGISFMLLPMLLAPLKVLKRKQT
SSSSSSSSSSSSSSSSSSS..............................................................................................................................................................................................................................................................................................................................................................hhhhhhh...............................................................................................................................................................................................................................................................................................................................................................................................................................................................................................................................................................................................hhhhhhhhhhhhhhhhhhhhhh............
>A0A7D7JIX8_A
MEFHDLPNLAKKAWDQVDRRGKYTNPAVEWGLSSLSGDVDSSLISKILANQKNKIQPLVTITKEMNIADEYCEECCNKKHECLCHLTRTTEGDNQNAGPSEKKSWADLLEENDEVLKNQILGTPSEQRTNDPPLNTESDNQEIPDLMTVEEFQNICKEPNRLVLREHLIAELQDKGHDDTAYYLTTRPRLPMEFVLLVSKQMLTRFSAEYPKDDKTMGWFIFGYELGQTARCFSVVEEQRHELQSVIGTFSKEADEFRHYNESLIGFVELNKKVQEIPMKQIAQCEMLLKSLEEKLQSLEFSRSEYSSSQSKATVSLKEISGVEWGGVFWPLSQEYMIMWQILKTMNKNVKIPPKVKAVIEALDQGVTRGHLRACFCLEYERVTRYLTSHEGKMDFDFAKEMVSSIARGMTDYTLFKWSDLVTMRT
..........................................................................................................................................................................................................................................................................................................................................................................................................................................
>A0A7D7JJA7_A
MQFTPEELNIIDEVMNSKENIDMSTLNGLIEKTERLVHHEALYRGVSKREGRKLDTLIVGDSFVVERPMSFTPLQSTAEDFATDVYATGKIIAIKPTKPCMNYYEHAIDRVVSKEYDNPTTRLSLYAMLADERECIYKTGTTMILDEIEEVYACNGDLIEIYKFSLI
.......................................................................................................................................................................
>A0A7D7JJC7_A
MKTNESVIPPAFGRIPIVITKSNMSFVEVGERTHITTMHGKQYIWSSFCKSYELFKLGD
...........................................................
>A0A7D7JJF1_A
MNKHPDEYKPHVVILPSYCPVAIFITRSMAVEYAIEKYGADYADKRHIRVQPATPKDFKVM
.............................................................
>A0A7D7JJF7_A
MTKVESKATGLIYLVVWEGNGCVTLMYPKTKERHTISQFTLNKNYRRLSK
..................................................
>A0A7D7JJH2_A
MAILMDLNQIMISSVLVQSKQYLEEDLIRHVALNSIRANSKKFRNEYGEVILCCDSRTYWRKEVFPHYKAHRKEAREKSPLDWNLIFKVLNKLKEDLKEHFPYKV
.........................................................................................................
>A0A7D7JJK2_A
MRILFVTQHETPNREDGRIFGGTQMCETQRINLLSKNCELTVYTPKDSYSYKDCNTVNSSIKSYSGGDQRGSNIRNCEILALIENNKYDAVLINDFTNSTHSKAANSSAKAVLVFHHVTPKNLGGISSFSKLETVYKNYKKGALTVLPSNSCVEQWKDYTRNSIEKYPKYFSDTKDYANNLDNILSYFIYPFISYEYFPIQESTDEGILISRIAEDKLVNRAFELAKNNNYSLKLFCPEIRTEYQIKISEQYKKTFNREAIINAPRDEIINEISKSKFVINSLFDESFHIVSAEAAMCGVPVVAFGSKKFSPASIEANGMSESIIVNSCKDKFTINSVDLERKEEVQKITKDRYSAEVCLEKILSYIDVSKSLRKENVTLEEFF
................................................................................................................................................................................................................................................................................................................................................................................................
>A0A7D7JJK6_A
MNIYTNEKSIFDYKHPNQNRSEPYYGYVYFSYNTINGKKYIGQSGKKFKGTYFGSGKRISQAIKKYKKGNFLVYVLEWCEHKDTPKNSCKYLDEREEFWLKFFNVKPDPKFYNIIDTATPSLRGEENGFYGKKHKKESLEKRKETISKKSEEQILDEQARKKESFKRFLICPEGIEQRKRSSERLRGKKQPQETVEKRKEAIKNRSKEDKEKTSKKLSLSLKQHYNSEEGIKTKQKMSEFRKGKKKPEGFGEKVSKRLKGVARPKEVVDKINKNPEKIRKTAEKHRGMKRSEEARKNISRSKKGKPARNKGEIWYFDPINKEAKSFMNNEIPPSNWIKGTGRVVYHDPETLIN
.................................................................................................................................................................................................................................................................................................................................................................
>A0A7D7JJM3_A
MEAFLVEGYNKSDYITEIVNWEPLKYFETLNQCFVYMDSMKVKNYETRVRLTDYQEDILKTNEHWEIFFGV
.......................................................................
>A0A7D7JJN2_A
MYTIGDNVLAKIGYSWVPAIITKPKNEIGNYGIRFKAGKKTINYLANEEQLRHTCLNV
..........................................................
>A0A7D7JJP6_A
MKDKLKHMAELSGFICWEDEEWKPEGETIDWASADEESFLKYSRLLVSHSLADFYRNYLDLNSNQDIVDQIKRYVDGLFGEQGEQND
.......................................................................................
>A0A7D7JJQ1_A
MNTKIKELAEQSGFNFYDLHDIDGQDLGETVEADSWSAVDKFAELIIDECVKVCEDGVNCAEDWDSSVWDQACINRGLAIKSHFGV
......................................................................................
>A0A7D7JJQ7_A
MRTQEARRIINKEMRKFYKISVIDRDDLELLRSCKTSLFIKALNKMLEKQDKKFVEVDYYYPSVSVFTDVKSVNSHMYYISDRWNCAGRIKFILRVLEEVK
.....................................................................................................
>A0A7D7JJR2_A
MNKIYSTTITGSEFTLGKVSVGNIVFPKGDKKLKYHPKEDITAYEVSRLILMFYFASTSSDYLTFDYYSYIQEHNLERHFEEI
...................................................................................
>A0A7D7JJS0_A
MEDYSLQRFVGVVLIVTLSFISYNIGKQSTITKVLNLIEQEENVTNQTVILEDLRIDISKLR
......HHHHHHHHHHHHHHHHHHHH....................................
>A0A7D7JJS4_A
MLTYKDSEEYDYPIKDNIESSLIDFFRNHYDIWGDRVEDQVKRYVNNLYGD
...................................................
>A0A7D7JJU4_A
MSNYPDVDEPNEDYEDEPYDYDDSMDGEFDSAMTSAGFGSDESYDRWVLDF
...................................................
>A0A7D7JJV7_A
MIFKQIGNIGDHTVHHNKDGKETRLSVLDNANKRVGFSTTVERRPKNKDIPFSHHTQTFVNKDPKTDLGKGFASNFVYDHLIHKQNIPLVSDERQYTGGHKMWHHLINKAHENNHHAYLVDKGKYS
..............................................................................................................................
>A0A7D7JJW4_A
MFKENKYKKIYFSIVENSKNKTYDGYTENHHIIPKCLGGSDDKENLIKLSAREHFICHLLLTKMSDDDKLKYAFICMRVSNGNQDRNYKINSWVYSLLKEYNSQLCKEKFTGRVCPNENKEKYYDPLTGISKFYEKGAQPDNWIKGSSPETKKKFSGMHKNNVYYHNPKTGKVISIKNFDTPPVGYVKGNPNANKGNDKNVGKISCYCNITGIVLKIDKNNIPENYTIGTPFVWINNGVDSKMINKITDCLPDGWKFGRLNLKTSLTILNKTDKMIETPLGIFNSPRRFCEKYNCDISFFDNLNTKIRKNRKSLYFLVSELEMIGYNFNKTKKENGFKYV
....................................................................................................................................................................................................................................................................................................................................................
>A0A7D7JJX1_A
MKNCIIFSGQYRTFGKTKENIKQFIALNDLDVYCHLWSVDESEINDIIENLQPKKILVEDFDCYKPYFESIESSIRFTNPKPSTMDILSNHASMNFGRKQALDLIEEEYDNFIYCRYDIDFFNVFKIISLSDVISVPFEESYNLISDIFCISPFKYAKHYFLFDYFQKIHSSDFEEGFLYYLDKIKQYGSENIRIHREERYCPHMLLLRNLYNNGVPFNLYNFPVRLYK
.....................................................................................................................................................................................................................................
>A0A7D7JK19_A
MDIYDILKTKKHNPHYLNRYIRFISSRNSRMLNPTDVTEIHHILPKAKEMFPEYKKLRKFKWNAIKLTLREHYIAHLLLYKTFNNQSTILALKFMIDYHISYDENIKKSKLYEKLRSEFYHISKNREIKGQEIVVDGIKYTSITKYIKSGNSPIGMVALLTYLKEYSIYFPTEKEGIYISSNFLEIKKLRESNKIHTKTIIVDDIIYQSKKDYFKKFQNKPYTIPQLNKFIKDYSKHFPEDEKIYSYKFELIADIRKKKYSESKKGENNSFYGKSHSKKTKQKNFQQRLFF
...................................................................................................................................................................................................................................................................................................
>A0A7D7JK31_A
MNRIFTRTVIYDEESDEYVIELPNEICQELDLHPGDVMTYEEDNGCIFLRKRIEK
.......................................................
>A0A7D7JK47_A
MPLPRPTAIYNFQEKIMWTKPTFKDIRLGFEVTCYVLLK
.......................................
>A0A7D7JK70_A
MINVVLRTCDAHSLTSTRIVNKSECILRCLNSIINNLESIEDKALYIIDDNSSKDFKTKLKVLTEPYPYISINFLPEIDKSDLSPKKKTRYSLQVALDYIYDLPEENLVYLVEDDYLHLPDSISELISVHDYLEQITGLDVGIFPQDFNQLYYHPEFPHNDVYFKPCLVVPTKNRYYRTTWYTQESFFVKSKIFKKYKEEFDALLTIGDNDWNWEGNTISNIWTREDFKMFMPMGSLVVHMSNKMDIPFFFTKEQVIALWEENKTYLSSEQESLVQL
.....................................................................................................................................................................................................................................................................................
>A0A7D7JKD1_A
MEKMLEDLKTWQKYVSESRKELDGFPICPFAMTENINFEIISSEQTLLIQVLKKEKEGVNLFMMVDENEKLTSESAESLVKFYNSISDKYSYFVDDYNNPQYMNEVNTGNGKYIIIIAQNNNILNAARNKLKKTNYYSFLDKEYLKKIGVNDD
.........................................................................................................................................................
>A0A7D7JKD6_A
MKSYSHFISESENRISNNLLENISSDVLYIIANDDHNDVVIVAEAILELYYRDEVELSEEDLMELNGIAGEPPLIQAPKLLTGPKSTALTKPSSSAVSSAIRGGGEKLTTGRTLGPAQLTGPNTASSAAKTVAKTTAKSALGVAGRVASKAAAPLSALSGGYEVGKALNKIPAVNKQTDKIGASIASKISSPSSVNSATSKTTNVNKLPMTGKTFDPVKASLSTSYSNDLMKSSEPAKRLIGPMGGAKSTSSSGSAKPVDTSAKSSPRSVSSSSAKPIISKSSASQAAKPTPKSVPKMASPSRKPEADPNLGKNAVGVTARAFGSKSAGVTSTQNRHGQGTKSTMLAPTPRKDVATGGKWM
.........................................................................................................................................................................................................................................................................................................................................................................
>A0A7D7JKE7_A
MFNLNVKTNERSIMKAVPMNLLDTIREALDNSGTQYRIVYRGPRSVSVGDTRPQTLRQSSCLKRFATHFAVYPKKV
............................................................................
>A0A7D7JKN7_A
MYPQRQEQCMLHMMPRAICPCHDMSVTLRNKVSAYPDGNPKSLQGAKKYSLRYLPLPANIAVNQALEDGAKKYGPANWREKGVAASVYVDAALRHISQYFDGKQDKASDSGVHNLGHAMACLAIIIDAEANKTLQDDRPFACVDTDALLKRD
........................................................................................................................................................
>A0A7D7JKZ5_A
MDRVLCIETNKEVLLIHQGFDIAIIKRDDSDGQECVRVSTLNVKKRTRPQINKRW
.......................................................
>A0A7D7JNV7_A
MKEQYIQMRNTNQFDIGWFYRYYKENGGSVDFNVFQMVFQLNEVVLSGLDKKFELTTLHDKNGNFIKVIE
......................................................................
>A0A7D7JP05_A
MIVLHPNLEQYTALNGYKNNASELLFVKDGSDRWIVGLEVLDDPNFSEIHDQLEELERIEYTPYAD
..................................................................
>A0A7D7JPN0_1_A
DDVEEFVNDFKHPNLHDNISMASAEVIPLIEISVNKHENVDPSVADGVRMVLRDPMMKWCSFITDMATELSISLRQNVGRNEFVVKFLKKWDAILVIKPTNSDSHVFYTIVMKDTSEVIIPEGVSKRPIQDQGLLFYPWMSYSISRLVNAVKVESFYLTMMSQWSRYYALPLKEGSLDPRVQRKVRLCLLVHLEDRPKTEELFTLFRYISMEKFSLVRMEPLKMLEKIPTVLWSRLQVWVLGKLINEMASPPYEPTVVEAEGSSKKSKLWDGMFDPYTHERVADPAKLIELYYIGYATNKDAKSWRNTEFDLAEKIIKYEEKLTEVRKDYCGMKEDPEDGFRIHEWSRKFACAGADSINKHLSKLYSKSQYKNRMQEKLLERLSKLTWEDVATLRASSTFDPGVKSSVNKSGHYMTKRVKVVIAVLRHLDALGDTPALSIGSVLDWVDKDGGLRVDIFKKNQHGGLREIYVLEIRSRILQLFLETISRTYCFELPIEMMMHPENKISRPQEHMYRSAIDHSAQKANISSSNDAKVWNQGHHVAKFAQIMCRILPDAWAGLIVNGLRQWTDKRIALPDGIMDLLDFYPKTQLYNPIHSLLRDAYVGVKDVHWIKRGQHFMQIQSGMMQGILHYMSSLVHCCLLMLRDGLWRKLAEKLSIRNVTMDLVSSDDSSRMTDIFSSDVKGLVFGKIYARADHLCMKTLSTFFGIHMSPKSTMCTNGVMEFNSEYFFRASLIRPTLKWSYAALNIVEVESLVERQEVMYNLVSELLEGGSGFRQASETQFAQAFLHYKLMGSSINPLFSEYSKDLVEVP
............................................................................................................................................................................................................................................................................................................................................................................................................................................................................................................................................................................................................................................................................................................................................................................................................................................
>A0A7D7JPN0_2_A
DPALGFFLMDNPICAGMPGFNYNLWNITCKSIKVNKLYSSLLKSGSMSTTTSGQIIRGIQCRFGNRQKAIRLVEECDELIKQTGKLDRDWREEVELNPEVLYKAPRDLTSAMIKMMVSLTSPGVMKAMGTVNSLARMIASSVYMINGLATSIGSNWLDLLKESKGIEVQRVSLWMLMSLAMIETDPLSYFDMRILFPQSDFYTVFSNQIRQLSGYVLSKSGSTKMLRSQILVFPEAARLPFTLEQICRDMWFGEELPASRRVRREIFSEYQRTYKWLDLSVQQTLINASEHFESHIQLRNFIARQGSSTRIIHLTGAPVRDVSTQDLVISSIIKNQLLGFDLVPPTSEVLSTRRDDKLLNDLACILEFPLLDDVLHRDVITMLTKEDPIWDGSHFKANPRRVRLALIQHYLNLSKNGTTSGDLSSKRFSKLVSDSRLGVMGGFSKKQVRKFDDKGKEITWGGEGTWSGVVGQASVNIYIRDDKLVSLFTNSVANLIDSTHILNGFLKEIGVKLFEAPKLNDSRYNATCDLSLIRFDGIGAPIYEVSTIQNRVCIQLKKIILEVNSEQIRLFTRLDDQGSTMTIVSYRPNISDFTFLGSSTNRTLALRHWTSNTPIDVRSGIRLLELGMAGRAGVNTDSAKFKKFVSQTLVPSLMRKGWRFMLMKSQDVDRIPVEPDLFNIEDFLNEEFEDIFDLNIEDIAAEKEVVVDASRMLEEDFEFEAYDWVVGDLTVISTRSTFSSVRRFHKFWDLVSNHFYTEYNVRERTMVESFVKPDSDHGLVPILEYYVEYGFSPERPQENESFGNLEMVNEEW
............................................................................................................................................................................................................................................................................................................................................................................................................................................................................................................................................................................................................................................................................................................................................................................................................................................
>A0A7D7JPQ6_A
KMKTFIPLYLPILLLYYPTVNGETDIMGLCTGNSIEKIAQLTAPHAQKQVIKMEKTKVEIVQYPKELSLYTFKRRLYTKYCYNGGNIDPNTGCESKTVEIPASKEDVMRWGKMDLCPVGNECPPNGDCWGSTANKECFSAQTYINKGKENLRWVGEHFMKFAYHTCIKSWECTLHKEKVNPYIIMDGESPKLGFNLPTGEFFPVNALTLITGFKDHSGFTHYIDLEKIITTKKVTDMKCLGHKSTGIICQDANEEHLPNLSYLFSPDTHISYHRNMILRIKGEYTQIGEEKSILMRPDTTTSSFYQVEDQRGLQHSSSVEDLIESLNSLHYVQLQGVYNNLQIGRNINEIQTTITRLLGHLMQKDNLILGKTMGLPFKTKNINPTTFYYSSCRDKTESVEGNCMGHFIYKEGIFVSRSKEDICHTPAEDKINKMTLFNSTNIDVSLVKEDTLVSASKDLTTWEWLWKYREDQKDNGEYTRNSDSWLEKFNDDYSYLTSPFSYISSWFSFISSFIGWVALLLHFKCSLCNPYRGL
SSSSSSSSSSSSSSSSSSSSS........................................................................................................................................................................................................................................................................................................................................................................................................................................................................................................hhhhhhhhhhhhhhhh.........
>A0A7D7JPU1_A
MIFLKLIVLSFLIVLGNQQVAKFDEDHGILIEEDGLSLTHDGFIYVPIVYKIPYPNGSLTPLENCPLESKFLHDMINLMMSGFHRMIPIQDHSPLSPPTRQKRFLGVAASLLGLGLSAWNKAEISSIKSSIKEMREFLGVHSRKLDGLNSDLEFLNTKTKQLAVTQNNVLRSIVKMQGAINCQAIEQNLLWSMLSSFALHVPSLFIRACDAAVSGKLSPDLIPIEQLKELLKRLEDFKSSPYESWPNLAYEVGFFIPDVISKNPLMITGIMILPRLYNENIGRLYRIHTVNFKYKNTDVRIIPPKQIAINKDRIWIPDITLCQGYPGLLICPRTIEESSVNPCVEEIFYNNSTLSCPTLIRKPQSSPIVLSTRYGVLIGQQEESTIIKIHSSKRLSGTTTLRNSPPMFLTADIGDYVLINGRMYSLSTKTEEFELKWVNIDVNIKFLDKLNDSLLEENWKSFDSISTSQLINQANDISPFEIIGILSLVIVILSLLFYIYIKLIRPKLLARERSRRAVRRDDVLAMSQALH
SSSSSSSSSSSSSSSSSS.............................................................................................................................................................................................................................................................................................................................................................................................................................................................................hhhhhhhhhhhhhhhhhhhhhhhhh...........................
>A0A7D7JPZ0_A
MIYITYARNGMPMCIETCKTTFDKRRQISIKGDCSIVFSPNSKKSKSTPRSDSNKNVKALNMDNYEITGLYETINIRYKIKRSKRDTTGGSPSMVTIRNSVIGYGEGTYVFEGWSTQFTNRNGAIFLTERDSSDTKCMETEWNKGTQSAVCSHKRRQMISCEPNLYGIYSIDSNSFVCSKPTNVQLNAMPLWRKTGIKIPYAIPENKEAGELDKIVGSATIGTGSEVSSIKFEVLWGKKYQDSVQSIGGMKYHIYSMLLKITQTNAKSTGSSFPQAWNRILDKHNIWESRYFDNSYHMHRKMPTTAASSLYSGAISVKHIERPSDNNMLQDRAYVNFVLKSDIYTSDGKLL
...............................................................................................................................................................................................................................................................................................................................................................
>A0A7D7JQ25_A
MTSSFAILGMLKIHILLILGMEFPSIGAGVINLGENMTISLPFGKDSRNETVHPLDHLLKLRENSTVEYKPFPLEPICEKLMTSDQPQTPVTIAIWKADYHNVDHLGFLVWAEAISTQCSFGFFGEKATSITQTSLVKLNQEPSLSQFDKLRDQDVDVAMELEDLSWDLRYYCYYCRNDYPNTYKMTMGKKVLVTRYPDGSLRTPPGSWEPTESGILSDGMRYLKVLKPKDRLSCGFLIHDVKAAIKTVNPNGEIILSVPSSHHQFSIVQGDNAMKCNFRKATYDVYKSMGGYLISLSGNDEKLVGQAFASPKIRQASRKGRSVPAVQLDQLTWRLFQFLSPRKRRDLDEREFFSNLRSSYDYSQLRFEQTFIVSQINKNLALIQKNICDTQKLKWLSLSPPNLARKVADYYTTEGFSIGETWNGVYKITNTQPIALSYRVVLPIRISHGMFQLINKITGEINWVEPVTGILFENATFTHYSLIATWVPGKFGTGLNLVTGEITKPNLSPHHLKLINQAQALSPVTLYSQNEMSGSLDERRFYSDRKLPPQQNPDPWTKEIWGIGIHILISIIVGILLIICGPSLLRLASVCVMREEETIEDTLFKRKAASSRTQTLLNP
SSSSSSSSSSSSSSSSSSSSSSSSSSS.........................................................................................................................................................................................................................................................................................................................................................................................................................................................................................................................................................hhhhhhhhhhhhhhhhhhhhhh..................................
>A0A7D7JQ53_A
MNSEIRLRIQSSNLETKLTLNKKPTASVVESNRVCGCGIIFFNPFSCNIDCSEFVTFAYSYRTDKVELDLDISSFENFEADLSIVAFKLGIDILLLRHIITVCIDIYNGSHWPAVNQPERCNQWSETN
................................................................................................................................
>A0A7D7JQ75_A
MELVQVSFFVRASIHICGPEIKIRPLLKRLAHLMSCHCLHGLEWTPEGYQLLSRALYIELKDRHVFMRWRSERNAHGGDHYAEILVKGISGIPVVTRSKSRIIKDLNERCKLISPSNQVARIKYSVTFRTLEFLESKWEKAISSGYVEHLPLCDKRWPSLWKTMIQEPTRQEFSALEALVPSKEEKEKIEARTEPKYLGFIPKTMVSDVKASVSSVMGRITPF
...............................................................................................................................................................................................................................
>A0A7D7JQP1_A
MNLFILDHDKRNFVDWKSPDNRKELFNRYFKWRVTCHDLDHTHYMSILCEDYDYERKAWFSFLFGMTYRTPQAFAYSEIFPYLTEINMSEVEKWHSENWKKTTYGTDARYNKGHFVRQTQSVKDWLAGKTFQEKFNDILVGSTQKENFYLLYKEVLSLYKYGRMTGWITMQALYDLLKLPIDPEEIMIERFSPNNDSSLQSIWNGLCAYTNKPQKMVGKYGNYSCNNNDIIWAREALLEHTSEAESYSGFRIDSFRKESIWCQYKRLFNENESKEYPGHASGDATSRYLYYREHWPEIDWIKFRKALRSQPGYIKGVTYVKRFNEIFGEHNLMLNMNEMFDDMPNVYDILGENVNNYKVKEIWTDDGLEVEYLVDNKSTFNDDIKTTPKWVL
........................................................................................................................................................................................................................................................................................................................................................................................................
>A0A7D7JQR4_A
MQTHYFYSKTWQYLTLQEIEYLERGSRLIAELLNRGIV
......................................
>A0A7D7JQS0_A
MKTSLYILTYNSPDQVRSILESFEKCDRDFLEVPRKIMIDNSTDLSTGDAYEELARKYDIEILKKDNIGIATGRQFVANHFNESDSDYCLFFEDDMHLMGPTDEKCRNRYSRYVPGLFQKSLDIVIEEKLDFLKLSYTEFFGDNKLQWAYTNIPQEVRSKYFPGNDKLGETFEDTLNAIPRTIYTERKKYKDLGYLIGEPHFCNWPLWFSRKGNYTLFLETVYRYFYEQTAMSLNFSLQKEGRMKCGVLELSPIEHNRFDHYPGEERREVS
...............................................................................................................................................................................................................................................................................
>A0A7D7JQT2_A
MHKIKNKVQSSQKVQETYETGRRADDLESEMNKIPYEVLPEKMPIKKKVPKIK
.....................................................
>A0A7D7JQU2_A
MKHYKVGDKVYIDGYTSFCDPGYRTVESIEKRFDERTGIEYQLIITESGSAYRSDTGACVKGATMYYMVIT
.......................................................................
>A0A7D7JQU7_A
MISKAEGTIVLMYSETAGTVVGNAGVCQSEIGFYSGCWIKDELIDFEGTVELSNEK
........................................................
>A0A7D7JQV2_A
MILTIIVYFLTIAFFNFVGDDEQSVKDMVLYAVLLYSTHISIKLDKLEKNFNNE
HHHHHHHHHHHHHHHHH.......hhhhhhhhhhhhhhh...............
>A0A7D7JQW9_A
MLRFIQYLEEKKSSYEDKKDTVNISDIRGKMHENLVHHILNGGSHSSPGYEAEHDILRQHISDEEYEHAKKRAAHAAEHIKKHIIQPHLDSGRKLSSITRTSKAGEIGEHQSDNPSDLLLNFEDEKGEKSRHGLSLKASAKKGKQVPVSNPGLGTLKRYSGVDSGSDYSEFHKNLHNAYGISGKSQAEKEKLMKSHAQYKEIQKRGGEFLKSSVSAHAEGLQKHFDENPENKTHFLRKEVLRLNASHPVSMVTSGGEGENVGTEHKDSSHFDHLLGDPSKISHRVSGNSIIFNHADHGDFAKMRFKYASRVGSPIKGSGEIIKPKKKLPKM
...........................................................................................................................................................................................................................................................................................................................................
>A0A7D7JQX2_A
MTSMSYCMMENSSLEMAQVVNYMIEADSWEDMDFNQYEEAAKSHLYDLCKKFIKHYDRLEENVEEFELET
......................................................................
>A0A7D7JQX5_A
MLIENWLTRNNKQINLGDDFVREVYQEVLEKIFKIKDTESLKTRKRAYRLQYDYVRRDLLKIKYKWNNNSSTGIKEGFVYAIGNPAWKDYVKIGSAIDVMDRLKSYQTSSPHRDYYLIDYYFSHNRLLEESNLHKTFDERNSEWCKVSEKEIKEKFKNLKNINGIEVLQEKLTEQKKRILIEHIQEVKINKHKVDYNRFSSI
..........................................................................................................................................................................................................
>A0A7D7JQY3_A
MDIYYVYFYLREDFTPYYVGKGKGKRAYEKHSNVKRPKNKSNIIIISENLTEIQSFILERYYIKWFGRKINKSGILHNKTEGGEGTSGFKKDPWNKGKKTGQTPWNKGKRGIYSKEVLKKLSEKGGHAKGKLWYNDGVKDYHIFPEQLLPHYVEGRIFKQRELKIKKCPYCGLSGSGGNMTRYHFDNCIKKGENFDSLPV
........................................................................................................................................................................................................
>A0A7D7JQY7_A
MIEAKIIKDSISPEGIRVTTFELKYLRFILAEFT
..................................
>A0A7D7JR12_A
MSNFFYFYPSIVYNKQIVTDLLVRAKVRESWLNDPRIYYNYKYKDSDRPEHLAHKYYGEEELHWVILFTNNIFDANWDFPIDYYTFNKYIEDKYKEQGSIVNKTGLAYAQTTPDPVYRYQKTVTITTSEGISKRDYVIDEKSYRELEFTNTYSTGTPYTIYAESELNSYQLTLNAGSVLNVGDILIGNEFIPNFAKVESIDSANGLFNITIPAKSSETNGKIFIYNSQSNYSIYEVSKKYPEITIYDREMEINESKRNVKILDKNYIRKAQEEFQRLIKQ
........................................................................................................................................................................................................................................................................................
>A0A7D7JR20_A
MENLIRKKLNKKISNRDYSSSCKKVRINGIEFQSITEAQKFLNISCNILRPYLKNEKQLSDIIWDAEYLN
......................................................................
>A0A7D7JR22_A
MNERIKELAKEARLLTGWTVGECEYQKFAELIVNECVDLILKSEEDVFDEEDPNNPYYQGMIRGKLDDCHLLKDTFGIE
...............................................................................
>A0A7D7JR26_A
MTIYVDLPSLIFFVITVVCGILYGMHCFRTGLSRGADNMIEMLIDQGIIDVDEETGEILPAKGPRNY
......hhhhhhhhhhhhhhhhhhhhhh.......................................
>A0A7D7JR37_A
MKITLDTSKIGQGLRTAVTTAATGTNSMINRSISRYTDREVLFICMSTILGASILTQYLDNRRIGRVEVALEKVQEDIRKSKGEIEVIIEKDSTTNKIESNGMLPRTEFPQLYNTNKRIKLTNKEFNCLAKNIYFEAKFEPYIGKIAVANVTYNRLMQRKWGDDVCSVVHAKNQFSWRLFKKMREEVPSGPKWVASKHAAEMFTRGVRITNLSTSDHYFASYIKKPIWVKSMTHVGDIGLHKFYASN
SSSSS.................................HHHHHHHHHHHHHHHHHH...............................................................................................................................................................................................
>A0A7D7JR41_A
MFSENIYINILENCTTNNILLQEYIEICYNYSNFKNKNEAEKILNCKVELHHILPKCFKLGGEKDKTNHTYLPYIEHRRVHKILKDMFSGHKRKQMAFAYSRIIHRHGSKDEISIEEYLELKSQISNLIGELNSNRIITDEYRNNMSKAKSNSFWVNNGFEEIMLDQFSNIPNGYTKGRISNQNKGRIWINNGEINKMIFPDYSIPDGWEIGLKRKPNSKRKGPI
.................................................................................................................................................................................................................................
>A0A7D7JR78_A
MKILIIGGNGYAGSALYNHLKRNGYSVDSIDLCLFGEDLGFSVNSNYNNFYTDNYTHIILLAAHSSVKMADYNKQNAWLNNVTYFYDLCSKLNSNQNLIYASSASVYGRNPGLSTEDQINVYPINNYDLTKITNDIIANNFISQNKKIVGLRFGTINGVSDNIRSDLMINSMYYASKTQNKFFIKNSNIHRPILAIKDFVNAIEVMLNRTIISGQYNLSSFNCTVNEIAKTVSKIWNVPIVDQGNDNYSDVYDFMLDTSKFSTTYDFEFNQTIFDIANDFKQLNSIENFLPRNDDRLFNNYI
..............................................................................................................................................................................................................................................................................................................
>A0A7D7JR90_A
MATSILKVDAIQHTSQSTPNIMLDANGSVTFANTLIANNYSIISASANASIAIGSSDTTNWILENDLSSNNLVVTKNTAGIKRESIRIDGSGNVTLANNLVVTGNTSLSNFSLTGNTVIGDGSGDNLTINGGTISLANSPTVSGNPTFSGTVGIANTAISSGYVNGTVIGNSSAAAGAFTTLSASSTVSGTGFSNYLASPPAIGGSSPAAGNFTNLGYTGALTGGTGVIAIGTNQIYKKTTGEVGVGTTNPIQKLHLLTASATATGLRCANSQSYADFLVDSVGNATVIFPNGAVYFTDGYTERARINANGLGIGYSSFTGVGSNGLAVAGNVGIGTSSPQAKFHSVSLSASDTVYGFVLKSPTVSTVAGSRINMGYIANGRADYNDGLRFINYRDSTGSGTGNWETESFAIERNVDNVAAQCAVRFGTNKLGLHTSGSERLVLDSGGSLFLRSTSNAANTVVELSSAAPAGSLTLNSSGTLTNAGFTVLGTGGPSIKVKKITGTLSSSTSTTTAHVHGIDRLKILSVSARCDITAAAQSFFAHQNPDISDSDGPYFFKLNLVDDNDVLLTTGTNSAFVLGKNVTITIIYEA
................................................................................................................................................................................................................................................................................................................................................................................................................................................................................................................................................................................................................
>A0A7D7JR95_A
MNNNLVAKHSLKFNKPKTHKDKKKDYSRKAKYSYSNSIISEPYKYPDI
................................................
>A0A7D7JVN6_A
MKSKIEDLQCPCGCELGVPHRLELLYHHLVAQGYEVTGLVNCESGVHSQVTFRVKDIHPDAVNKHIMQLRKELGFDVLVWFDQAEMQWLCDVNYKHGVMYA
.....................................................................................................
>A0A7D7JVP2_A
MQYLFMTKQVKGEIGKSCKYILAGDVQKRSLERLLETGTITQRDLELLAVDCISAFYGHMEFGLDDTNLQVYGNEKYVVSTERGTIAIVTDMGGIYNLLAKDPRDVFLFKRYLDEFPCNYGIVEVGSRTHCFYEKLGYDMEDIDNKHNNASMIRFNFLSDSKVRDVRELAKKYNLTLWFQE
.....................................................................................................................................................................................
>A0A7D7JVR3_A
MVIILNPARNLYSYQQRKKAASNICSAAHSLIWKTFTQAQSRCTGISKNPTLVLIGFLLCVDKQVVRSGVHVRIRRYTS
...............................................................................
>A0A7D7JVT5_A
MLFGFTGFRTWFICRFIDKCKNTHPFHPNFFSEFSVIILNVIPILSAVACAAFHLSELTLQVYISLINLFLLAVVLLAGLVGGLVSFNGLTSKKNCCPVSNLTQKSI
hhhhhhhhhh......................HHHHHHHHHHHHHHHHHHHHHH......hhhhhhhhhhhhhhhhhhhhhhhhhh.....................
>A0A7D7JVT8_A
MVLHTQESFLVLTPQVNHFCFDACQGVVGCRILFDDCNNFFRSSFTQFIQLSFNFSRNDCFVFFLSLGSVPCRCVEHFILQCFIC
.....................................................................................
>A0A7D7JVV0_A
MDVNIRDNLSITNEFHQTVMLVAVLSFIQHADMGLPRAIPFYVWEECYFHEFIHPKRSQVLDGYHCMIDVHQYTN
...........................................................................
>A0A7D7JVX4_A
MMLHGRKTTYKDSVQRLLNCGANLEEMMIEMLEFESTLSAGLKERHWTASFHVGGELKSLTVVPEGTELSFRVQDLAKYRVLLTPEELR
.........................................................................................
>A0A7D7JW00_A
MNRKPQPLMVDRECANCGQSFKARASDARRGWGLYCGKSCKAKANAKGKEIVGGAL
........................................................
>A0A7D7JW11_A
MERRRLSGQYKIAMYKNIGNDTFKGVVRTVTGFMYQCGAYQYFTYWENDNKISVTESSTGFRAMSLDVEKGETPKTTHDRIVDKLKGFDPSLANWNSAKEMMKKYNIPYPLNEWIVGLKDINHE
............................................................................................................................
>A0A7D7JW22_A
MINVYSSKFSTEPTESHAVTHGTIGAWLEANAPSYDRNVTQQFSVTIDGELVHQCQWHDKLIDSESDIRIVVEPKGTELFFGALFLAATRMMTPKIPKMNSLAAAGQGKDLDSATAKGNKVKINQVRPEVAGKCRIYGNYAKPARRFFNDKRDQRVDLCLDLGVGDIEVLPSEIYIGLTPVTSYGADVSYAIYRPGQSLAADRRADWWHDVQEVGSGSNGSSGLDMTESTELTKSYVAYSHQMNGYQVLIPSGAGNFPADWTAGLIVRIVVPYQYNVIDDATADIIEGDNLTMLAPVVGQSIEIVGASGGFYTVRSFSPKVPAVPADPGSPAYSTGSAAPSTFNFTTTPANFTVRVGTTDYPVTINTNTTNMAGLISAINAAKPSGAPFVASDVGGRVRCTDNASVNTGRALTITGDSRIFGLSTNAVAGVAATGGTPEVPPRMTLNLNGQPAKSLALGQQSMCIGPAGLRYRLTAASTTALTVVRLNSTGGNDNSFPGFTYQETTGTVITLDQSNLQGGFRGPFACCPEGEKITKIQWDVFHPSGLFGLGREGQIYDIRSFHRLEWRDMDLAGAWTQVDIEHVGGKQDAMGFTYELTLPYPMRAEARIVKRFVSQPGRIDNEKQDEIVWYGLRGLIPRGRKVYPNSTILCLTVRGGDRLSAESEAQVWVKGTRRLPVRRGGVWQPPEPTRDIVPFALHVLKSAGYTDDALDLEEWDALDALYRSRGDRYDRLHTEESTVQSVLEDCLNAGFARLTVKHGLLTPVRDESRSIFTALYTFDTQLEGEGLDIRFNMISGDDYDGVDVQYTDQVKWQNDTVKCRLPGVPNPKKVKVIKAEGITERLQAYRYGMRDLMEIRYRRKTGEWASEMAAFNSNFGDLVQVGGECPGYAQSHVMRSVSADKKTFTLRAPLDLSQLAPPYMASFRRIDGTCFGPALVTNIVGDRTFTIANPLDFDPILDQPGTVLPTYVLFGNGYGVLIDEIDPEGTESARIKATFYDERVYTYDNAPLPAGA
...............................................................................HHHHHHHHHHHHH.........................................................................................................................................................................................................................................................................................................................................................................................................................................................................................................................................................................................................................................................................................................................................................................................................................................................................................................................................................
>A0A7D7JW25_A
MSNVMQALRAKVAEGVKAKLASGYTQQRHLASFLDVPQSDISRICRGEMNSIKVERLLQIAHGVGVEVEVTIRFEGKVDTVKSVYNELQSLGDRAKVAGFADDSVMEIL
.............................................................................................................
>A0A7D7JW28_A
MAKLRPLPWQSTKGHDALPNYEHVDVSQDDFKPWREFDVIYVKAYMLNGVWMCADGRPLGYYPKWLRRWVEQVEDGEATRDDGCGRIDMEQQQDGTALFVLHDHEGDKFAEARLDISSMIAMREWLNKALGDQYPL
........................................................................................................................................
>A0A7D7JW36_A
MNSILSNQPTHLMAVLHVPSLCSGVSKFLDTKVDYPGDINELMSLVCILVSSDDCTRVKHILNMLNNLDENPEYNGITEYQLSKISDIENIVADLAVEIQIQLACIDQRLTQHPNISILRILNDYQHVYVSITLT
.......................................................................................................................................
>A0A7D7JW39_A
MRMNPNINRDINAYMLFAWPLVYGLFYSLNHSAAFVITLGTAFSTLFTLLDNRLLCEYGIPKEKRPWVLMGILIPPIYAIQRLIMTRAHPAYYAVCVITLIFGVMAVSISEVERKHKRELCDDIDIMFTQMELPLRCMSVKLSRFDLDSAKGEITLNNGSIVPVEVVNNK
..........HHHHHHHHHHHHHHHHHH.....hhhhhhhhhhhhhhhhh............................HHHHH.......HHHHHHHHHHHHHHHHH...............................................................
>A0A7D7JW43_A
MKKVPYTLASTGEINWNVIIRILATILTDSSITINKERMLTSPSILNRMPNGVKRSIHRLRDFAKIHLTNTNNRDTFKRLAMQHGYELSFTRTIKGCHCHIEIKTDKGIIKFKVMRAHNVQKTSL
.............................................................................................................................
>A0A7D7JW55_A
MRIIGTAAFSRLVRDNIQMTNGSTLFKVFYGHRKTGHNQIPLYFYRSDNASNLKPILTPMCTDIVYDQNTHGELVKSFSGDGSNSDRGCFVAVDVNNSSMSKETDKLISTDYIGALKMIEERQYGLTRYIIDENSDNYIGSTNNPSEIAGIIDKGMSHNRTFIMFELNGVLNVVIVTRMVEDSLLRLVRYDRKSGCAYFAGTISGKAVYQKVLLKPSINVGDAKFIEHVNSTTRGITQKDLWWIRHNGVIAHHAGNSLLLHSPSVSPMGYNTDILTPTYDYILNRKSVI
.................................................................................................................................................................................................................................................................................................
>A0A7D7JW59_A
MENKPYNPLHVIIMELAPYWDDINNLYMASVMSVLDTLDNVIHNTCVAYALDSIEPGDGLTYIDAYLYNPFECDVKSFEVEEAATDFIDYIYQGLVAFNKFILANNYIGGLVDVSYNRVDKSVNFIYGGESNANRHG
.........................................................................................................................................
>A0A7D7JW65_A
MADFSELNDYLSDVTTDVRREATITLCSNMAMVGDEQLQPDVERLLMSSTVGEAPAVLDDLTRLLFDHLYVMTLNMGIVWIDDISYDNLFEMADVLDGLLLIDDTEDTGEIKAILSKDQSNEEVLVDVLTYALNKDMLGVLDLLNHVDDGFIRGLETLTKNVSKENEIDTVAHKTGEYIKNRLTAAVTTMHQGLAYLYIMSGGALGVDVDSLLQLHEEELVSITDQRVLIEEIKGFLLASNVEDDKLYNEAVRLVNRWVNDDSVLLGSAKQLEVLKQ
.....................................................................................................................................................................................................................................................................................
>A0A7D7JW68_A
MPSPILNLQVGLNSYEIEGEKTDNELAIEDARREAELYRAISDVTNDVGSQETSRAVVAELTRVSAGLEALMTEVDAVVDPAAPTKEELDAIRVAAMAVNTSVLSTEESSAIEQVMNGHLTGSQESIIDVIKSVGVKINYAASNFLAKTKNVFSSAQPSEKMIETAKRLRVKIKNFNTDTFAVTLDGAEQNEIACGAKLDIIKDIHSLPKAVTRWAIAPSEAVKPLFNQLESIVKDTFGSSDEESFKANYEKILQFKIPMDEDAVLRESFSTRRGMIDCYAGEALFGGLSKVYMLARSSGSDSSFSKALDHAGQLANYESVISRIGPANPKQPVSITLTKAELLDVVDVLEETAVLIRDWVKNDGLYTTMQASWRNTYGDLGKLAKQPWMNNSLLNSGYMLAYTYVCLFYFMAPNIYPLVSSMSVLYKFINKTVYGSDLSGS
............................................................................................................................................................................................................................................................................................................................................................................................................HHHHHHHHHHHHHHHHHHHHHH........................
>A0A7D7JW70_A
MKPFYAVIEGPDYSGKTSILDGVVEKLRQRKVDHLRIREPGTTEAGVGIRNLLQNPKLGFRFSPKAQTLMMYADRVETQAVIKEQLEVHKRPVISDRCYLSSIMYQGVLLGELDLCLNLQSSLNIKKPDLIFIITVPVEIGLLRAKKRIGGLDVLDEVAINNYTTLNNAYKNVNTIISGNYYFIDGSRLVSESVDEIISIMDAYYA
..............................................................................................................................................................................................................
>A0A7D7JZ87_A
MKTTTVATDTQPRRINDFLKKKEVIMEIKKISDNLIEVGVDPDYNQEYLTCYSCGFDKADVLEMVSFLNSDEDSLNLTRPNRPDLSSIPLEVVRYIESLEYGIEKVDSMCLKHATRCDELHEALDGLLGVLDGEWTHSKRVHAQMDEAKNSLKDKEPVEDGQHEI
.....................................................................................................................................................................
>A0A7D7JZA7_A
MKPGIVDTKTFTITSHYAHRQNALNAILTQTPQKEMFSPG
........................................
>A0A7D7JZI5_A
MTMKALASSVFTDLKTKVLVSPTSALASTSWKDATFLAEVFEKRNKYERPKFDAAILASQKFLNFYFGEDLDDVNVTQMLLTIMGAMKIGTHYFLSDECFNSGQTLASVGTVEQLPEGQITLANFFPQESVVAVTSPTVSHGAKTEVFSVDGIRRSYDTCWSMLMQKPDADKTKRVQQAMINYLGYLALYSIRFVFKNTDSVSSGLSLKCLSTAKNFWQNIPIVSDIPPPSQIFRATILTSLIRYAPSLNDILSVCIYSYLNPRAEITPAVRSILTASFMLSTCDIGLGVVHWVSKCAAALKISIGELLECAYWSCTKGSIETVVTFLQEYGSEGGDTNIERTWPWSRLMIETANCHLAIQKHEVLCLVCIGVVTRCDDNSEIWNAPTISRLRDSPAAYLAGTLSQKLIKKYFDIDSVTGLSEAANTILSQNVTEETPVTLTRTASSGSLVI
....................................................................................................................................................................................................................................................................................................................................................................................................................................................................
>A0A7D7JZL7_A
MVTPMTFMWSMAITCTLKCTGPLYIEKPETIVPKIRGRDYNSTLVVFQEKVSVVVATRSRWVNYCYDGGSIDPNTGCDQDHSNVLPSKEEAIEWTKRGKCNIGHICRPDGDCWGSDASKCKDSTMKTWVKSSEHRWIGSRYFYFPYHTCVSSWKCNYLITSFPIRLVGDKAKPELVTSSQTGDDLPLQSVDGYKTPNGETIIYFVEAVKSPRTIREVPVSCFDNGESIMCMTHNSNGVPQGLAIDLDRKSLCGYNTNYHLCVNSAMEVIINKKTTKYIGTKEGFDNNTSFKAASEIDLRETVMDLRITQMQSQYNALENSKSIGQLQDIVLKMAQSISKIDDHLVGNLLNKKMTTSWINADFFKMCDSLDSEIPSNTNCKGSAIYKHGRTGRRTKDHLCFPINKERLRMLKIFSKPDIRVDEVLKTSYTAAHEDLEGWSWVSMNVEKVIESVGSTSKRDESEINQTVVDTNSWIFGPIFSWFVALTTPVAWISLLIAACGRK
SSSSSSSSSSSSSSSSSSSS.................................................................................................................................................................................................................................................................................................................................................................................................................................................................................hhhhhhhhhhhhh....
>A0A7D7JZM6_A
LADEEASFELTPDGKDFVENAYAWKGHLGGFEGQRQKGWTIATVCLIELEAMPGKLEHQLIGQGDNQVLLVSIKVPYFREMNNRTFHENKIPNYEVAKRRFEDFRARFLARSRQAGLPIKEEETWESTALFAYGKNLFFKSVPLSMSQKRLARMFPMANQDFPTIENEISTIFGAGSAAVSTDLTVTIPFLMSLLIAGESILSSLNYSIICNESIIAPLKSGVMLQWKGENRLRTKITCHRVLKTDVEQEYFLYYALLRPKILGGFPIQNILNFVSRGFPDPLTESLSLLRKLENLTHHDTYLQSIIISLMRPRLRDSVSPLMLLQDPVSVNVKTVGSATRILKSESLSYLRSLTVLNHHFRTMLDIPATQYDLLAAQLISLSPYHSFLMSDILDASLPGYAQSIINKISKTTTILDQTARKKGKSMFVKIMLSEKEYFHYHIAEFNMIPFLPNQLPIQCSTVHAQFLRNAGWKKEILGVTIPHPIEFLQQNPVDNMEGCEVCSKDPNLDHLRIDIDSSIQSDTAIFLSQIGPNSPYIGSETVEKTKKLIGGNLVNTEPLIKRSINLQRAINWFVPRNSPAAQLIRNLLLSVTDLNPELFSSIE
............................................................................................................................................................................................................................................................................................................................................................................................................................................................................................................................................................................................................................
>A0A7D7JZU4_A
MNQNNQQDIWSKIYVLERDLQETQRSLNKLDSSYSEIIKKLEHIKDELRNLKSVSDLEKDIREVEEMVDSLRQEMPEMRIIRKIVFALVAFILTAFLGLIWNTVIFQKTSGMRIDNSQEVVKKIVDEYNKGNK
..................................................................................HHHHHHHHHHHHHHHHHHHHHHH............................
>A0A7D7JZV4_A
MIITKTVQMKISSSNMNYWRNLGYQFENPAPRWGIIPIIEVKVEDLQINSCVYVDCKCDNCGKEYKNRYSRRTDLCKFCNNSEKMVGNNFGTKNKGKSLECMKGENHPRWNPNKPAFQKYYSEVRSISEKSYNENIDIINPNRYPRRLCGVKGGYQLDHIISIKEGFENNISPDIIGGLDNLQILSWEENRAKWHK
....................................................................................................................................................................................................
>A0A7D7JZV7_A
MANSYIKLTDIPVTESITLNSKLLSIETDLNLTQLITAEDLTIYLSNTALYKGQINTMYDLANTAYSLSNAAYDQTNTISILISSSYDTANTISDQINVSFELANTVYDQVNVASQIANTVYGISNTFYDTANTANISANIANTTATEAITLANNAVDVANSAYNNSNTVYLMVLDVYDQANTVYNLSSNTAILANDAFIQANNAYDASNSAYILANTSATIANNTLEAANSAYNTANNSNELANTASNVANSVFVIANTASDVANNAYIIAISSFDAANTVYAFTANTYDIANAAFDQANSSYILANNASSISNNAIETANLSFEISNNASLFANTIYDIANTASDTANNSYILAANSYDNANNVYNFTANTFDIANAAFDQANTAYNLANTVVYLETANSAFDQANSAYDQANVSYVIANSAFDFANNITTGLTITNDVDTNSTFYIALTNTDSGVWTEANVSNTKLYFNANTGIVSATGFSNLSDEALKKNISNIENGLSIIENIRPVEFEWKDSGLKSYGVIAQELEKVIPDLVQNGINKSVNYDGIIAFLIKAVQELSEKIKTNE
..........................................................................................................................................................................................................................................................................................................................................................................................................................................................................................................................................................................................
>A0A7D7JZW3_A
MYSLIVYFVMGGQIQTIQVDGFTSKEKCQNAYDVMLPLYADMTNKNKTEIYSYCLLKD
..........................................................
>A0A7D7JZW8_A
MRKSLSTPMEPEDTIIKMTRIEFENTFDAGLLDDEYMDYIQLNADPSERIICNGDTLLAAFEEQYLFDEFREFYLNEKNH
................................................................................
>A0A7D7JZX6_A
MNTVEKAKCIRNFLKENDSNLEISSFTNGWWRLLDLYSDNNLSHEFRVEMEKEIDSIYENLIESEFSKKKETRIPALHTKGTLLRTVGMNNVIRINDDSDYGYTDYEIVHYDVDVLILDDTAEFVQNQNGNFLDYTLDSMLTSPSA
..................................................................................................................................................
>A0A7D7JZX8_A
MKTLEQILEELSPEQQKRIFERFSILVEEELNKVSEVVIESEDNSEGC
................................................
>A0A7D7JZY1_A
MSITSNIANVASALSSGLRVNNLNAEFLNGQSGSFYTSYVETANTNNIIYTNNVISSNIEILQGVNSSQNTRINSAFDVANNASADIVEIQGVDATQNASISAAFSKANSAFDNSNTKFSSSGGTVTGDVTITGNVIVSGTTTTINVDTLTIKDKNIVLANVTSPTDVTADGAGLTIKGTTDKTWNWVDSNDSWTSSENLNLLSGKTYKINGTDVLSGSALGSGVTSSSLTSVGTLSSLSVSGTTTLSGGTVNGVPYLNGSKVLTTGTALTFDGTNLGVGTNSPGGRVHSVSAIGADAARFSDGTNYTIAVRRKSGLNRGLITGTAGSSLGLGANDTEYVILDTSGNLGLGVTPSGWGSFRAIDVSGYLSLAGYTPSGYGGG
..............................................................................................................................................................................................................................................................................................................................................................................................
>A0A7D7JZY3_A
MFVLMLVLSLGYGQKQILFQEFSSLNKCQFAISEISKIDMVEKSVCIQK
.................................................
>A0A7D7JZY5_A
MNRLKQIFKEAREKQFSVVSESSHDPREYDFEGEMTKRDLETIAMHIQRIESLIDDETNMPEWVQGKITLAKDYIQTVSDYLASDLQKEGVNEGLSHSDMLSLIPAASALWGAGMGIPFGKSERSVSDRIVDASEKAGEKLSATKQKIKKKLLPKKSVPKV
.................................................................................................................................................................
>A0A7D7JZY7_A
MYSIKVNNMFVSRYLSASQKVQLTTVMDYIKMFKTEQEAIQFKDEYCIPKYGIEVGSAEVVTAP
................................................................
>A0A7D7JZY8_A
MKNCPKCNKEHDNNGKFCSRSCANSRVWSEEINEKRRKKLKGKTGQIPWNKGKNIIERVRKVCEECNTEFEILKTHNDKNNPKYCSSKCAYKNAGGYREGSGRAKSGYYKGIYCGSTYELAWVIYQIDNNIEFQRFDGILEFEGKKYIPDFLQNGKIIEIKGYEKEESVEKKTIVANKNGFEVLVLRKEDLKVQFDWVESKYKTKEYYTLYDEYKPKYEYICEYCKNIFYRERKTTSEYKFCNKICAGKGHKGRGGNKLGINQYTKNKVPID
................................................................................................................................................................................................................................................................................
>A0A7D7JZZ0_A
MEILSWFLVITVANSDELLVKEMKSKEECIKVQKQFAKKAQKKIRQIQDVTCEYGTITNPIPANAPKEEYL
.......................................................................
>A0A7D7JZZ3_A
MNDKVYLLLEEHRFIKPRRFTIIAAYDSPESAMKDYKSYSKHITCDEYPYLIKLEEWDVKNGFKN
.................................................................
>A0A7D7JZZ9_A
MIIYKLTSPSGKCYVGQTKFHIDFRWSQHIKSWERWKQDRSRKKNSSKLYYGFDKYKPDFWQKEIVFKCSSKEELDFMEMYYIELYDSINEGYNITKGGSGVKLDFLTEEHKKNLSIARKIYYESEKGLEWKDYLSEKYSGENNPMYGKNFNHTEETKNDISKKMKGKNSGKNPWNKNKKRVYTEETLEKMSANRKGKGLGKDNSKNMFGKSQTEYQKQIVSSIKSKYWIITDPEGNEFEVFGLSKFCNENNLSQSNITTKSGSRKYRARKK
................................................................................................................................................................................................................................................................................
>A0A7D7K010_A
MATSNSNLTLVGTDFDQIKSNLLTFLRGQDVLKDADYTGSVLQTLLDVLAYNTHYNAFYLNMVANEMFLDSAVKRASVISHSKMLGYFPRSVVAPTATIKLTITNYELPSITIPKFTKFISESVDGVNYVFMTDKEYVVNNDPNNNPNTAIVIADVIVKQGEPVQYTFTYNLKENPKGIYKIPDANIDLSTLQVIVQKSRLDFSSVSFYTGSTETLSLTPESEIYFVQESMDGFYEIYFGDGVLGKQLENGNVVIVSYITSDGSIANGAKEFTIVGGNEQLASGIISVETTSPAFGGREKESIESIKFIAPKSYSAQNRAVTNQDYMTLLNNNNYGFIFDSVNVWGGQENDPPVYGQVFVSLKPQGGYALTTSQKEIVKTKLIKPLNVITVEPTIIDPDYTYIKLEIDVIYDSRKTILSVGELESRIRTSIQEFSRETLNSFNSTFSYPDLMFAVQNADNSIVTNEIDVTLQKKFLPSLEVATTYELEFGSVLERGILFSGITSSPSMQYYDRQNSYAVIDGIYLEELPSYSGGVESIDIVNPGFGYKTNPSIKIVGDGSGANAYSIVVNGSLSKIVVDNPGANYSQAIIEIEGGGGNLGQATATLQGRYGTIKSYYYNKKNIKTSFDENVGVVDYYTGKVTLTDFNPLNVNNQLAQLTLTAKPQSNIISSSRNRILTIDQFDPSAIVINIKEKS
.......................................................................................................................................................................................................................................................................................................................................................................................................................................................................................................................................................................................................................................................................................................................
>A0A7D7K011_A
MISFKRFLEEGVHSDFAKSLSHEDLFKHLETHADPNDKASDHWADRKAAILKELHKRHSSKEEGFHSLGKEYVKNSGHDHSILDHFLSHHADSPSPYVKRTAESLLAKIGKPVIPQQKPKQEKPAPKEKVKKEVETKLDTSIHPEGKLESEKGDTSEHGGSSEVTHIFHKTQDGKRKKVATVVSTEDSHTPHIVKNGKLSPIETPFKHKTHKEAVLRAIKTVRDTQ
SSSSSSSSSS........................................................................................................................................................................................................................
>A0A7D7K013_A
MGIPHNRSKHKFQDFIDAENEGKQIQYCDPYGVYTPRGKWIDKKVGKNFYPYCEYRIKPNIKVQFDDPSNDIEDILDCFDFERVKKVMDFLDWQWYDVGVPEIWDLRKKARNLLNNVWDNVVKKANETPDEEVKYFIATGGFYAEAIKYPECKKIFFILRFQIADWDNWC
..........................................................................................................................................................................
>A0A7D7K018_A
MRFRLTTDKGEFISLPLEQIQKTEQILNMYGNLLMVLSRVDFGDEPINNYVKECIKHYQELFNVVEQNK
.....................................................................
>A0A7D7K020_A
MKITPQEREFLTDLYVIFRTERQQRWAEHEQDTPEQMRNNLNYQFGNPIYEYKDDQRFLIMLEDYAPDIYQAFAKFQLNRVKQ
...................................................................................
>A0A7D7K022_A
MNHPNPKYLRDLIEYTVQSNWNFLWDKTSINDITYNGLVSDVADLFQSTALEHKLGSVYSVLYSLGKLNHQYYLDLLKEFNLEHINDKWYVFNAVSILSLNNVNVEPLLPGSSMSENYKHIVKNYLVTGKNCAYCACDMFAEFGEQVKSEYSKMIENQINKI
..................................................................................................................................................................
>A0A7D7K023_A
MPIYSIKNIETGEITEKMMSISEWELYKQEHPNEQQHFTSMHFADSISLGIKKPPKDFQEGVINRIKRANPLHKMESRWD
................................................................................
>A0A7D7K039_A
MGTAKNDVTGNLIKTKGVGQKYRDNYDLIFRSKDSSANSAATINS
.............................................
>A0A7D7K040_A
MSGLMTVAEAAEFAGVCTRSIYYHLNKSFKLYPIYDDVLKVEKNNLMQLYPARNAGRKQKLKHIIPNREYMINQVMEQLTQEIYNGDTVKATKLFNIVKNI
.....................................................................................................
>A0A7D7K064_A
MSTLRTDNLETTDSKYSISVRDLLTGGTGSRTVGTISELKALSTLTNKRVIVAGYYTAGDSGLRVYYVPTTVTGLVADGGSVIRADDGGWFVLATDGVFNVAHFGAKGDFATDNSVAIQNAINAAGKYAKTNGTALRGGVVEFPAGIFNIGTGLVINDAQVTLRGAGKYSTMLRPTATTMVGVYVNGANTTIRDLEVSCAGAGISASSVSIYVNASNCTIDNFVVGGSYVGLRLANGSGGRYSNFDMNDCVSAGVLIRGDNAQVFQNDSFFSNFLVINSDQTKFALGGIRIEGRAEAMMFKTGDLIGSVYPVAVDPAGTIGFRYSTFDSVFFDSGKNQALFDTLYNVRFVNCWASGGREGNKPGISIANSKKVSWVGGMCFSSGSDGMYLLNCSEVSISDSDFTANAAGTGAAGNGLAIVGCSNVSVSNCTGSADTPNRQVNGLFIDSTSSNVTLTGNGFTGNKTANYLIGTASVDMFGNRNLKTSNKGTGVLPASATSVTVPHGLTDAGGRNVTLASISITANGAVASPMYVASVNATNFVVAVLNANTGATGFSWQAEV
.................................................................................................................................................................................................................................................................................................................................................................................................................................................................................................................................................................................
>A0A7D7K093_1_A
MSKLDTNFVKQLYSSKGVELTPEKLQYISENYASNEELESSFNMKYSEPQEPKTDPEKKNQNSTTTSTKTPSVSPTQQQERKPTSVGGKPKTTGASASSAGRGKKVAGKVVEEDKPLFGEPVQSFTEQKSKEFEGTKKKEEAKKQSDLKSMPVLGQDVKLNVPKADLNTTDMSGVKKTELKPITKTEQVSKNQVVNVAYDYAVNNLDTSLSEQKYEDEVNEKQFTDGVKQGMINVYNVIANPLSSITNLDLVIKKSKPLDDQYKEIAKIEQKEKVSYSPELKAKMAKDMFIEEENKKQMYTLIDKALPSGYDTEGIWKELKLQSVKSNEQLRKTIASAEVFKGKINQFNDFFKENYKDLDKIEGSNEDKGNKYVFEIGGKKITLSESKYQEYEKLRQEAIDAKSKLESMSLDIDKIYNKASKDDELLDLFKYNYNDFQATKGRILGGIGEIIGGGLKLLGEGSNYAEDIVGLAPGLSMIPGVSDKAIEIGNTLLDMSQEEKEQYLRYNASDLTWDNLPSFGLQLFSEQLPILLSIGLAGPGGLAAVSAGSGGRQFRDLEIEEKNNPFIRYSQGQKLTSALLYGGAEYAGEFFGTRVLLKGFGNTIRNGSLQSRRLFYDGMIKSTIKSLPKVATGAGVEGGSELATGLMQIGTDLGVLGKDIKSKEAFERLYEQGFSGAFMGGGMAVAANNMQAVAAQAKVFSSRKDMMQVGKLLNEIDALNQELNNNPLLSEEDKAIIYKDMNAKTNEAFDIVAKNSGRESDFSISEKAELLSINANQIELKEEYDKINSSNINDKLKKQKIDDLNKKFNALEGKRNDILNKTYNAFNYLPEEEQTKLKLEAAEAIIQEQVDKGIEKDNIQEPNAEVINKKAKELYNQKIQEDAKTKQTDGKITNEEKPTTTNKEQAVSTAQQKSNVELQEEVDNNKLIGLEPNGGVDANVDKFETYSGNKFEITLTNVDENGNALPRGDGNKKITIKTIKSDGTVRVNNALTKTFKTAAEAKEYANKFIEKDQQKDKNTNVKKEVDKLRAEELNELTENVENPEDFITDGKVDAKKVSESDNAKAKEIYAKYDAKIKPLLDNIKTQEDAVQKQEVDEINKKRAVYGLEPLKPTYRGTSISEWESVKKGEKFKSKDGFGENKANVTWVSDKKEYSEGYITSDDTVLVEFKPEAIDKSTKESGQENDDTGVRLGRDLDINDVQKVTDSKGNIIYESPKAQEDAVQKQSTNEG
................................................................................................................................................................................................................................................................................................................................................................................................................................................................................................................................................HHHHHHHH......HHHHHHHHHH..........................hhhhhhhh.........................................HHHHHHHHHHHHHHHHHHHHH......................hhhhhhhhhhhhhhhhhhhh.............................................................................................................................................................................................................................................................................................................................................................................................................................................................................................................................................................
>A0A7D7K093_2_A
VLQPGQSEMGLQEMEQGDTKQEVVAEQGKEKIIPGKKSNVSGVEITYPTEEEAKNRREERSKPEYIESSSKDLIEEDVDSLKEELDGDFGLLTAENPMAQPLTEKENSALNKKAEEWLKKKGYSPRRVVGKYGQAENSFFVPNLTKQDAVAFAKEFNQESVAHSEGLIYQDGSMNPRVKSDDNFNLSEDYNQNSDYVSVVKTKDGLKTFSVGYDFNQRVQPETSQGIEVSNDINEAKKQVANIANKKIARSILNGVKAISKILPNVKVIIHDTDASFRSVSGESKNQESSGLYINGEIHINLPKANRRTVAHEIFHAILLDKVKTDANAQVVTKKMIEAIAAKIDNNPKLKAKLEEFASMYDENIQNEEKLSELVGMLAENYDSFSTRVKEIIKNWLNSIAKSFGVELFESNEVFDVLNTIAKKVSTGKEISKEDVLSIGEENMSVSDLTSRFQANFKDPVSGVEFVYDKNTDKFIKLEKDGFITKDKSINDFDGKILFLHQPDAAFSGLIFKNGELLVEGKGGVYYPIKFHEDGYFWASTDTTAENMAKDLNKVYDANNGKILMALTTAPYNKLLSSTTASNGVMEIILSKAFDKGFSINKEQIKKSLIDAANKVVVKKSLIKDKKTKQPILDEKGNKQYKEKNFGLGLKLKKGITLEEVKSEIKNKLNPEKSSFDDRKIFSEGLISNIASIVKQNPKAVDQFGKFFSKGIKNESFKGVAKTGKLSISAANMTQAISEMLTEPMLKEGVDRGRGGQVYAILELNGKVKDTPSNKHESYPKAIQSVDPKNNKVKLHILKDRVKWNEVFEDPTTNEIVSKDRELNIFPTSGVSTTGLKLNTKNIKNNTRQQKALPSKVAEKLTEDGDGNFVFKHYSDQKRDVIKTGQGNNAITSREEASALSAVGGLAMFYTMEGQKETGVGNVEHNILISKDKVYDIDSDPLGFEKEAKKRFNEVRPGQAFTNNHRGAFITQIANENGFDIAVTQWRGSELRAQTTKELTPSDKAIDFKERPLDTFKDGDYAIIDGRESLITNVDGNKLRYESLDGIAKGTTVNNERNRRSIIKIDKPSVRMQKPKKLSTQINKVVGIKPKATEQKRINKAYDIGVAFQKLKTVAEKDKAALIKSLKAEANAFIKASITDLKAGDIGNRAITSIASKIQSITDQNFEEKLLDINTILDNLYTNRDVNTAKDDSKNAFDNVMSGKVGKLDKRGDRDKVMSSKIVNFTKLEPK
...............................................................................................................................................................................................................................................................................................................................................................................................................................................................................................................................................................................................................................................................................................................................................................................................................................................................................................................................................................................................................................................................................................................................................................................................................................................................................
>A0A7D7K093_3_A
ILKKVLDDADFQQYKDYISRLSGRGLTLEETDLPTIEKIFDKIVKPYSDYVAEVNRIQQIIDAGGTLTKGESDFIENNKSEFNERETPQTLADKEAKKLERDAKKEAEIAKKKASIKELLPSIKSVFESSNAVKGSLEWRILDALIGLSESDVDSMPDNMLTNVLNSLNSMVYDDIVNDYAEELYIYKLKTNYKNALVETLKKAGKFGVYKLKVAKIPLKIREIIGLPLNPVALWNDIRKKNITQKIIDRRIKLFNLSAIDAAVKVYGDTPLFNAFMSSFGKAMSRIASAEEKVEAVLLKAKRDLDKNSKNPQESYMKIVYHLIDTMAKNNVGTTSSISAMEYFEATVNDPNSKISEDNYMKGLVQGFIDKVGANNNQIDDLTPEEANAANAIRMVLEENQINAYEANFFQNSNAAPMIVEYYPVFNSVVKQAENDLARLKSKFGIDSVSIKAGSLEDKTGDAHPIDLNPFTSAFSSVRNVLFQHQLRSEYAAITQAINEAIAENSTDNDVLPYLKGIQKALNSQFDLLINGAIHTEPTLTDKILNGTDRAFYTLALGSIISRGVDFAGNMVQLMTINPKYISYSNKVSNALISIKKDGESETELIRSFYENAEASDVNKMISSKKINTERTEFINKGINKEVLSKGLPESNIGTKIKSKITGPIRDTASGAVDTLLGFGDVKPYAISWNGVFYEEFLKQAGEEVDIEKIARGDIEYLKKYKDAISKASNKANQENADLYGSTNPMEKKVGIMEIASKKVKNSVPGAVNALVNKAAYLFASFDMNARNDMNTAVNTYIENQEGRNARRFLGGAIRLASYSLAINYIAGAIWGLFKGDDDDEEKLKVSFDKLSGDDDFIKEVNNFLLDYPIQKDADGNIIELNVEDLAKYDQIRYKLMQNKDFAAAYDIIYGYLNRDLFDNQVKNKIGEINNSKYEYDKSFVEVFFSDIDKGFGKSDDEIVGVLGLLNSQQGYKLFTEDEIDSYILKIEKYMADTNFLSNRATRESSKQIDKLIVTKAASILSDYRSNKSADEVTTTEGLKLFMGMMFSRSNNFTKASYNFAAEFANKQMIQSRRGERGYDAFKDNVFQTPIKAGLTKVAIKKQLTQDAFNILFPALTKMDKYMYTDYAVPDLVRFTPLGILGVNDFAKIDSKMKNDVIYQNTNGKYRDNIIKDIKETKIDILRSKENIEKDSIDNQFRKSRVIPGVKETKLKSRLPSYKEGKDLKVNGNRAN
.................................................................................................................................................................................................................................................................................................................................................................................................................................................................................................................................................................................................................................................................................................HHHHHH........................................................................................HHHHH....................................HHHHHHHHHHHHHHHHHHHHHHH.................................................................................................................................................................................................................................................................................................................................................................................................................
>A0A7D7K0H6_A
MKGRSNSSSRRLSLTISTSSTMNDFINKKLGVTKDNKRPILIKPTKK
...............................................
>A0A7D7K200_A
EISSLMTIEGISGIEALAQLGFTAEQFSNFSLVASLVNQGLTYGFILMAFSLDPLQWENSLLHSVGQDIFNSLSPTSRLQIQSNLVNLILNSRWVFQTTASQNQGLLSGIHL
................................................................................................................
>A0A7D7KGB2_A
MSKLEEVKAQIEEILKENGIHLGSSDPYEAAMLIDPQEEDVLEFDLPPIIYRDID
.......................................................
>A0A7D7KGD5_A
MNTLWDTSLPNLKRSEFTKPEYLEYRELHLNERLLNKYYVKQQRVNRTEFERIQRKIGT
...........................................................
>A0A7D7KGD6_A
MALFKNFADVTAADLEFTNIVSAIRETLKDSFYTWQEYPGIESSELTEYLGQYGDLYEDANEDLHVVYPVDSKMAKSLANWLANYDMVYVEAGKCVVSRSNHPAAAELINKLIKLAA
.....................................................................................................................
>A0A7D7KGE7_A
MAICIFFCGMAVERGQNFLAIICALCVIAAPYIMENENE
HHHHHHHHHHH.....hhhhhhhhhhhhhhhhh......
>A0A7D7KGL3_A
MEFVTNNNGIRFLICCASCENRVLEVTGSRCGLVRAKPKPGKQCTAYRFRQSLMDAGKEKGRIKKPDYFRFLLEWRDRETMQCVPLQNRASLLEIRSEYEKMYGSIYLTP
..............................................................................................................
>A0A7D7KGM1_A
MSRGTGNGHKNAAGVNPGGIARAYGNIAANFAGWTDDGQGVFNETIDEIIVWKDQIPEGWS
.............................................................
>A0A7D7KH48_A
MVDFVSNPSIGDEKEINSKLFRWDGEKWGAVREVRPKEVSTVTAMMASNKTYSVGTFVEMIGYSNVFDRGYGYWVRIDETGAASQSPSSLLNAKFTTAKGETFEYVDNLGYLNLCAIGAVGDGSFDNDSVFEAACNSRFLYHKLFGGIYLCSTYTMETGFCLEGIAGDRPVLRLKEAGNKTVLYGEDVMNITIRDLVVDGNKSSQTIGASNNWRGIYFLGDCSNINIENVTVKNVVDHGIFFSNGSDVSNRCGRDSTVTNVIVTNCGSEAHISAGGAGGTGFVGGQRSTHFVSCVAYGNYLNGFKSNGTHTGCESYSNVGGGYETGFGSPETTQAKWVQCSAENNGGTGWRNQGEGDELTWVGCLARGNGRAGILLLNSVKRANIESSWFIENGQKSYTETRSDTEGYDGITITGTSVTPNDIQISGCQFHDDQDTKTQEYHIYMRKQTPNVTISDDNVFGDVKIQPFLAEVDASSSNLKIGKCFGLSTYVNNTSPVTITGTTSVTDLTNHSINARSLLSSTRLRLTVVGNVSGTLGAKTIKLRVGATTIDVASLTAPDEVAYYLEAEIVRHVSTAYVKYVCYIEGQAQQEGMFTSSASFSNALSVRTMGELGNAADSITQQRFTLEQV
.....................................................................................................................................................................................................................................................................................................................................................................................................................................................................................................................................................................................................................................................
>A0A7D7KHG5_A
MSHTVAILIILFVVVNTLWWGSRLIDTLFAKFENRGGK
...hhhhhhhhhhhhhhhhhhhhhh.............
>A0A7D7KHI5_A
MVDFENSASEVRNRINAVLSENGLTQNSVAAGDTAAQKRLNSQLSHGSNLTLDTILRVLDACPDVSADWLLRGSGEKLKTSASITGAKSVTGKNATVIGQQNVLSENFVRDLLAEKDKQIQTLLQIMAK
.................................................................................................................................
>A0A7D7KHJ1_A
MAHNEANGWPDLAPDEKAFLANYAQTYSIKEAAEGINSIGAQRGGKLLRNPLAVAFLNQIQDVLASRSVITRDFVNVQWMNLLPKVMGEEEVAMVDREGCGFFGKKFDAAAATKVLTELSKSTNFYADGSGQSASVNISIDLGALGIQEKGVTIEGEKS
...............................................................................................................................................................
>A0A7D7KHW0_A
MHVLGGPQKKKRVYARAYETFEGHISCTAELGAGGTYDDKAWCSQIVGEGSRLR
......................................................
>A0A7D7KKJ8_A
MTFFLTFLAGLAVVAFLFVYVTLLALAGKLISILLSKGAIMYDKWRWGRKDDLG
..hhhhhhhhhhhhhhhhhhhhhhhhhhhhhhhhh...................
>A0A7D7KLF8_A
MNNDARNALNEALDNAPVLGNAGRALDGLLGLAQGSTLESVLQDAPSEYREQAEAWYEERVADGIAPEQALEELEAWLGDC
.................................................................................
>A0A7D7KM08_A
NGNYEDDPEDTPRVRYIKWWGRANRRASVRGLLGPEAGADPANMPAGFVEGLQWAMDAMDNASTPVPRETILRLIRRSFQYKPE
....................................................................................
>A0A7D7LFQ1_A
MMLRRATLLVMFLWVTQTHSEFSHHILPAPIICGEQFPTSEYNELSCMSSCNLENFAGEPFNITLYDQLHDASVVMAYCKKVRMQQTFTKTWSFSTFASDLTVVALSPTFAECKMAWDAKCKDSECLIKPDPIVPVYYYASSHEVIQEGIVIEAHKYNTVVKIKAEDQIMIDGEFHPYAKGSLYMQDKMTWVMWNPKAEEKCELAPTVSTQCIFTIKGMLNCDSLGIVINASSAVAATVCGQTSGVLIDNLGVVFKFGHFGQQFKTPSFPITRMDSSDAIEELIMAVQLSSQVLRSEACVRSCLGHDGTRVLENAEFFGDKIVSNRSGVLKLCRYQPTCKLTLPIRICSGTSLVRVKCGVASYWWSLDTLEADTTYYCASHVAERERAQLIVNGRALEMNSSGIFLSGNVSKSSFYDFVPKNTYTVVSHESLKETLTNRNSFSTPWEKSHSSSKTESYNVFVAAWNGITGFFQHITLILTVSGTLIGLIFGYMLLKQVFPLRRATDYKYGHELQTFPIFA
SSSSSSSSSSSSSSSSSSS........................................................................................................................................................................................................................................................................................................................................................................................................................................................................hhhhhhhhhhhhhhhhhhhhhhh......................
>A0A7D7PAG3_A
MVYRIVYTLIGFSLRVHPVSNTLPLIFFKLVLLYRKFSGRFPLKYNTRGQLSQQNKRAASGEASSICPLYMVKLNFVNHNVKNHIIVNKHQIRTINHNRNGIIKVILMS
.............................................................................................................
>A0A7D7PB89_A
MCNCSTKRVKILRFIFGLTLKVRTYETAKKETSKVKLYSRAEKAILRS
................................................
>A0A7D7PIQ2_A
MWRIVNGSFLFSPFIETEVSHPVEVTRLDPISYTALLAGGSVLFVHPVVIVISSPVVANYEVVLAGRFLTRPYPPNRANDENQRGANTKDDDQ
.............................................................................................
>A0A7D7PLA6_A
MIKTKLYISKDCYDKINKETGKIDCAGFRDKKKLGFSVIDSELGASTIQMFDDDIPIFIDLTRAYDIDNEEDEYDGTPYKIYWFKDGVEVKL
............................................................................................
>A0A7D7PMV2_A
MSVQIVICVKMGRVLSFIVMAAGIQPKARAARSCEYSATNAWNLNLNNGNANNNTKATNTNRVRPVSALLQITKTRDSYKI
.................................................................................
>A0A7D7PV10_A
MARNRNTNGQYVIVRTPEQQVEIDQRDARRLARGRMKKARQPVQRYIQEHGLQNGLSGRGGYVVAPTSGGVVTRPIIPRFSNRGDSTIVRNCEILNNQILAAAGAFNTTNSALIAAAPSWLAGIADLYSKYRWLSCELIYIPKCPTTTSGSVAMAFTYDRNDAAPTTRAQLSQSYKAINFPPYAGYDGAAYLNSNRGSGTAIAIQLDITKLDKPWYPTISSGGFAALGVLDQNQFCPASLVVASDGGPVAATPAGDIFIKYAIEFIEPINPTMNV
...................................................................................................................................................................................................................................................................................
>A0A7D7QG72_A
MASRKRVRRANPYELYRTCKANNTCPPDIIPMVEGNTIADQILKWGSWAVYLGGLGIGTGTEGITGRPVEVPTIKTNIERLLVRLFGKGGGQSRPPTTGGIPLETLGTIQPTDNVVDVAVGSESDAPLILTSDTSSNGSSTGGDVITDRGGDTVVTLLEDTNTSDNAAIDFRPLDHNPTSRVLSTTRYVNPVYLEPVTEVAVGETSNAENIFLSGQNIGGTGGEEIELTLFTEPKTSTPRATPAKVPRGRDNWFSTRYYSQVQINPFAGTSESEFINPAFEGSSFEAPPGYSEWLPDYPQLQDATHFSASRLLQGRSGRIGVDRVAQTDTITTRSGLRIGGQVHVRHSLSSIPDVVELVTFTDGQVGSIPTVETAFVEETAPFEEIDLDSTSVYSDADLIDDYSPAPHGHLVIGDRYERDIVPVPTVESLYKGWFPVDVTGPPETKYPIITPGSNGDLTPGVVIDDTDDFYRHYYLHESLLRRGRQSRKRRYV
.............................................................................................................................................................................................................................................................................................................................................................................................................................................................................................................
>A0A7D7QNY3_A
MLKMESTQQMAVSIINSSFEAAVVAATSALENMGIEYDYQDIYSRVKNKFDFVMDDSGVKNNLIGKAITIDQALNNKFGSAIRNRNWLADTSRAAKLDEDVNKLRMMLSSKGIDQKMRVLNACFSVKRIPGKSSSIIKCTKLMRDKLERGEVEVDDSFVDEKMEVDTIDWKSRYEQLEQRFESLKSRVNEKYNNWVLKARKMNENMHSLQNVISQQQAHIAELQVYNNKLERDLQNKIGSLTSSIEWYLRSMELDPEIKADIEQQINSIDAINPLHAFDDLESVIRNLISDYDKLFLMFKGLIQRCNYQYSFGCEGAGATNFSLLKQAGDVEENPGPVKMASSDANPSDGSAANLVPEVNNEVMALEPVVGAAIAAPVAGQQNIIDPWIRNNFVQAPGGEFTVSPRNAPGEILWSAPLGPDLNPYLSHLSRMYNGYAGGFEVQVILAGNAFTAGKVIFAAVPPNFPTEGLSPSQVTMFPHIIVDVRQLEPVLIPLPDVRNNFYHYNQSHDSTLKLIAMLYTPLRANNAGDDVFTVSCRVLTRPSPDFDFIFLVPPTVESRTKPFTVPILTVEEMSNSRFPIPLEKLYTGPSSAFVVQPQNGRCTTDGVLLGTTQLSAVNICNFRGDVTHIVGSHDYTMNLASQNWSNYDPTEEIPAPLGTPDFVGKIQGLLTQTTRADGSTRAHKATVSTGSVHFTPKLGSVQFTTDTNNDFQTGQNTKFTPVGVIQDGDHHQNEPQQWVLPNYSGRTGHNVHLAPAVAPTFPGEQLLFFRSTMPGCSGYPNMNLDCLLPQEWVLHFYQEAAPAQSDVALLRFVNPDTGRVLFECKLHKSGYITVAHTGPYDLVIPPNGYFRFDSWVNQFYTLAPMGNGTGRRRALLVPRGSHHHHHH
........................................................................................................................................................................................................................................................................................................................................................................................................................................................................................................................................................................................................................................................................................................................................................................................................................................................................................................................
>A0A7D7QSB9_A
MSGDEIDDKTLQKVIQENIEEIAKKGPLQRENLSGVDEETSNASPQKPEVLEEKITANPPVNARAEIHAEPEKEKVQVTPPAKTTTAKPGTPRYVIKDKKNALLSVIASPSKSRDTAKPPLSSPRKSETTSETSSLKGSSDDNSASESEKSKRTSYSVDDLEKLGKKLATKKEIEDFMTELCKQKGINYKRQWGNELTSRLIKGQLMTEGIVEIFLAGITMERAYSVTEGFEKTVKELAEKVAKLDKVSNNLIGGVKKMDSSIKRLDEVNQDSMKEVETVMADHRHALVEVISMIPSDFPPSENPTKSKEEKKKPPKVEKPASKEEEVLGEEVSLSELDEGGLALAFLDEIGANVKASDLTIVSDAICHYIDSDEIKGYLLEGISNDERRGHRDRVKKYVKMYVAYLEAEKERKGKEAKNETKERGEGEKEKKRKKNIKSYY
..........................................................................................................................................................................................................................................................................................................................................................................................................................................................
>A0A7D7QYR6_A
MLKMESTQQMAVSIINSSFEAAVVAATSALENMGIEYDYQDIYSRVKNKFDFVMDDSGVKNNLIGKAITIDQALNNKFGSAIRNRNWLADTSRAAKLDEDVNKLRMMLSSKGIDQKMRVLNACFSVKRIPGKSSSIIKCTKLMRDKLERGEVEVDDSFVDEKMEVDTIDWKSRYEQLEQRFESLKSRVNEKYNNWVLKARKMNENMHSLQNVISQQQAHIAELQVYNNKLERDLQNKIGSLTSSIEWYLRSMELDPEIKADIEQQINSIDAINPLHAFDDLESVIRNLISDYDKLFLMFKGLIQRCNYQYSFGCEGAGATNFSLLKQAGDVEENPGPASKPFTVPILTVEEMSNSRFPIPLEKLYTGPSSAFVVQPQNGRCTTDGVLLGTTQLSAVNICNFRGDVTHIVGSHDYTMNLASQNWSNYDPTEEIPAPLGTPDFVGKIQGLLTQTTRADGSTRAHKATVSTGSVHFTPKLGSVQFTTDTNNDFQTGQNTKFTPVGVIQDGDHHQNEPQQWVLPNYSGRTGHNVHLAPAVAPTFPGEQLLFFRSTMPGCSGYPNMNLDCLLPQEWVLHFYQEAAPAQSDVALLRFVNPDTGRVLFECKLHKSGYITVAHTGPYDLVIPPNGYFRFDSWVNQFYTLAPMGNGTGRRRALHHHHHH
....................................................................................................................................................................................................................................................................................................................................................................................................................................................................................................................................................................................................................................................................................
>A0A7D8HKI7_A
FMPCVVWCYICTIIRTVSPVVFPVTNLIDSGSSKEGRVTLTGETPVYRTWVKWVETEYHIYIVETSH
...................................................................
>A0A7D8V9C1_1_A
MIIGNIDSTYEGLVSAPCMKLAHSGAAATAKFVSSTVVPGDDRARNVISTISTLTSKWAEITHLSSRHDTLWTAVPNDSLMDPVTNAQPAVLFHETEEVGRFTPLNLPPIAFRGEVIDGMVTLASESVECHQIITPSPQNTKYSDTTPTIACLIPRSNPLTFTNGIPVDEAQGFIRNVVSMITIASWAGNLSRKRGRGSTYALNTEAPAIATSHLVQTSVSGKVDKRNYDYMKQEMTTSINDYKRQGKQTMTTDSDLIDEALFAAASIYPDYWQVLFTRHDPPVARGCGGQVNSIFRRALAAIPYNLKEKCQLLADISACVAMVQGTSDEAMIEHHVGVVATHALYEPRTLIEANDFTESDVVSAQAAGVFAFEMAYSRMLNLAATQTSHVHWQRKQHLRQLCDFAGQLTTIADDGVLLSIHSFIKTHAYGDGSSQHGYDEGTFFFSSGHQVLEMYLDDKPVLAQGILQTKDAMSFDQPQSARLRERYQNFDRGESVYAQSVASSYDDYAEGRQFKDGVQLARVTSPRSTLCAMLNQVNWIDKAAAINSSHRAGALVRDGVIYGQEGNLTRLAVELKRYGVLVIIDDKSCLGIGNTRREFGFSSPHHSELAFELAFTTKTVSHQVQSSPIMSELKTLIAARDGVWRVLNVFRASRALHAESGFKPSPKHWLDRTPSSNMPIYGFATFDIRPSHTKRQRSGLVTSTNPNASVFRPGGFSMNRLIMQAPAIKYVHGDEELVFSGECARMGADAMKSISAAGRKSHATEQTLLQKLFLNILD
...........................................................................................................................................................................................................................................................................................................................................................................................................................................................................................................................................................................................................................................................................................................................................................................................................
>A0A7D8V9C1_2_A
RAEPEMIRYCWGDIDNALKHGEMYKQKLKSTERGTVQRVAWHACTGFIVFTIKVMIARVCENEVGDMQPSKRLALCERVTAHLDARQQYVAYALIAADARWANPFMMAHTYAMHLATRANDVETNNKRITRALSTPIAQKKNPVCRRTGSRCYSDCPVDGSATHTCAACGKNYKCSWCSEAMRTLGIVDTTPRAAVANSSRFEAYQIATEGYDSNDSDDAEEQDIMEVLGREQLAGNEVDETARTKAHRRCCEANAPLFDKHELYYLSVGLLPAESDYMDEEIIINTDSGGLTATIVASDEQATQILEDVRAIEGDETSTSERTSSSNRPTWAEQVEEDIQLFGMRRGSELKIKPLTPIRKIERPQTAPDVETSASTLTEVAAKAHEEAFSCHGLDSCQYTDAAFISAIAGDGVDTIVGGQNKDGLERLVGPSSHNDCSSVRKDGTNHMCILGDRRLQTRPLRTLYDSRHGIKRPKFFAETNGATQCNTDRDVLAIYSDILAMCRCAGCESARLVTNKRALARNEVDGPLWHYDLHDVLEMKLKPKGGQAKTAWGDLCAAYGMDGLLLYHNSWVAAALGVVIKHGTDNSRLEDVMGMRSIGITGDPVNMNSEAVELGYRYGPPKIISNGVATNVIHQYVCRQVGAKEHQHTAGKKVTPSLPNNTVVRVHKSGARCHDMRLAVLQNMSGMLHEACYDETLAKLVYSRQGMDISGAQFGDLNHYNIRYEEDKNDGRLTIEITIKSSCDTAGMQKATGVIQSDKVRAAVLKHWGKETLALLVV
............................................................................................................................................................................................................................................................................................................................................................................................................................................................................................................................................................................................................................................................................................................................................................................................................
>A0A7D8VBR5_A
MDSIIDRLGSEGQIMTGVAKHSINRKHAARACAEHDNAMELFSKQVRNLATRITDNVVHGMLPDGDRELTALQLKSKEGLRAVVEEQLRTYARQGGSATARDTALILDSGDSVVDDEIAKLVYPGERPASEQVHAKQEEEALTAFVKTEQDRMQRAVAIQSYAGAGAACAGGEDDVTVCSGLLRATLKTKANPKTQGENVRVAAMQSGVRHEIKTSAGVYALIVEGAIERKAETTGHAVSENSVLVQLASGSNDFGRRAAGLQSTADETRALKFIEQGSLSTPQAAGTAMLTTLFGWFMHMVNIEPKTTTAKTYKEWCDIKTEFAIPGYYENGLFSGMRERDAALLSGVEHELATDIGHDNEGNVFQSSAYKEVLAIKEGAKVFTVNEGKYLLTIPRRSRGQAALTAAALAMSTNRPDMRLAEGHGQLMAVAYNCNVAFIAGVPGTADALREDCQDTIAYSADDVKALIGHLGSRHFQRAANNMRAAAYVVASLFRPQQKSHHDPTVVLAASLPRIDHPHCEPSIDAVLGNRKKQHTTDIIEEANDVGTIFLNMVAELTQVMMLGQAAAHISTIQRAPLAIDRNDVKKWQHDYAYVLSRIATEHEGLLHAKTRQASTGSGRQPGPDIGSLAMNALGLSNTDAPVAGGTWYAIMVDDVRGCAYVRENGGRLDEMIVRDWESNEEQVENTLLSSAGHAATVDNEHTVANAVARPGQVVDCGAPEINDITAIAMEAWQQDEDAMIRFVTAVWRSTHYESTSALQACDKYPRIIDSLRGNVVSEAKKLTVQLGLRETQEVECDGTTSLSRLLEEGRTNSLRLRSEHIVAHDKAKVMLAVAKELMAIFVAVKAGRGLEDVHCVYNAMSLGWWQGAHVLPMARLHALSSTGADAVVKYGSMLEAEKARVNNSLMAVARTCYMSALLKSQACYMLIEAARGSWSTLGVNIAGGYAVPSFTVPWRDTMCRSLLVEDDTSTRLAEVVNATCVQQSNLAFKIDSSGKTYKAHLLAGHRPANKVLNLDTKVTSVAADLKFRAARFTYTPGPHRTGDYVMLTTSDQTMTSKQGNTQGIALSLIQEMLTGATNAANELNDAVRNTGGGGGDGAAWPDGTAGTGS
.......................................................................................................................................................................................................................................................................................................................................................................................................................................................................................................................................................................................................................................................................................................................................................................................................................................................................................................................................................................................................................................................................................................................................................
>A0A7D8VT91_A
MTKADNDLAEVTAMDASARVADTESKSKILRSDLVSDSFDGNYGATRVFQACNDVLKHFSIDYVANSFESAPTINITQCVNDSAKDSDNLGTSTVTNDTSFDIPLAIGVNPNAHELNIASSNDLLSGVAHVVINHTQSTDHDQHGFESTVWNYIYKDAASREMRKAGEYNLPEGDRHASFRDNVDPTGFVFSILMKLVLHSSAVREDLSDGRKVIKDELPSDANTMLSWPIAAEFDKVTNQVRGFHVQTGTVTNLISPVVLSMAASFLTTTNHPVVRITITDNPHSVSYTTHRDETDVTLAGQQLVHEGAVGQRTSVYYLRKKAGGRIWLSTPITTLFAVPTAATSESGAAPVSGRVEYFTSHLQHHQQEVKFLLARTRMQNATGLGPMAFLEQLDKASFHRNQSLRIYFSEHNPDTKFILYKRELAQAALILLRGYGVRMPAYNRAAMRVSELMGATYFMGSRTGGVASPAHEQTLPPIQTFGIQALRAMNAFGGTDPQSIGLGQNFSLTPVLLGMTVSLSASLWNTSVERMNMVLNIGKYTDLRAVTNASKLTDYVAALSAEMDVDAYGAVGTNEWRPSMAAASYMLTVDKERVADLARIVARNGSVAAKWQAKLRTAMGLDCTDGMIPDVNNSLGDHARTMNLTYSNGAAYREWHSLPQNIVRTHVTGEGIAEAVHVIQPQEDERVAIFETFEFGAIVHAKPAELMHRNLLLADDVGTYEQLLLAATNERSTEMRSLTADIDAKRSNNDKAIDLAIATTMPAFTGDITLQLVREFEGVGPTRYVIRGDVPALAALSLARSTNGYLLAPTDSTPSSSAIATAPDAIRIAARAGNIAIQYRVNVSFSTLVHVQEQVREFKYSPQSSVQFELSARKALYLSNYSPMDPIGGIRGLSLYSSAMHIPSSRYITDARDSNGGRIDDSDFAALDNKFEPSELTEPEAHRGNINRYSMLNVALHAPTTAETTRQMAETFGRKQIDRQAKNGEADKEKTQIKYKTILVPMTTPMELLAEVISRGIRATDAATIRSWIAEAMKKSKQGTVVQVTRALTEIASRQQSDVITFDTLCADASAMGLADRALIANPQTMAYFLLTHAKPDKQVLRRMLLDTEAGWALKAAQEAAAYAFSEISAIHDTRALLAPVLSWLNCTDTIMQEMALSVYSNIIAARVEEEEVTVFEYVFDDSGTADTPTEIMTVIDLVNEKAHASAQYGRGATKLYLKKDISWEALLYLPVLKCGTIVLAVTQVLELEGFVPVELNEQRRLYKQAFALNQQFWESGKVDGVQRLREALANGTRNTAADVSCITYDAATDIGKAVRLVASTHLYYAGSAWTPRLIDIDYEEVCDEYYDSMQAWLNENFFGNGKPYSLTNTHVKQLQEWKKE
.......................................................................................................................................................................................................................................................................................................................................................................................................................................................................................................................................................................................................................................................................................................................................................................................................................................................................................................................................................................................................................................................................................................................................................................................................................................................................................................................................................................................................................................
>A0A7D9_A
MLTSLSGDFLWYTRLITQWSTAMINMKAHTVYMVVRPYTQKKKILMRAAQEVGALYVEGPHLLEDTISYPSSLSAHHVLVEIKNQEEADQVIMMAGCHHYGVGELLFNAESSVGVELSHFIERQEDITLSVEQVPHYTMSDEALVVGDIHGCYGHLRALLRKAGFLFAGDEITYYPMQLVLNGDLVDKGPSSADVIKFVYSNLGHPDFRVVLGNHELYIMQHIDDAKPNNLRFFDYLTTARTNRMQRNMFSEIYKASVPYLVSRSRTSAVHHSPCDYKYVGKSDPISIQRQIHLRSIRDQADKQNTSVDEVLYPYFNGQPNWPLVINGHVTTKRPLLINNRAMIDTGAFLGCYLTAAHVMGSTCQFISTENVNSARNTMRLNPIASAIQDASSVRRNVPHLVKASA
......................................................................................................................................................................................................................................................................................................................................................................................................................
>A0A7D9ANQ7_A
FTTGNAGEYRKHGVESRRDPRALAMLSRHVQGFTSAGRNMLTGLSPPAFVDRLDHVTTSFGKREPKKAKVVDGQRVAPVPRFIFNPSPCSYAMGAFLHSDISHALQQRDPLHGPGFGPGRGRAVKFTRVVEAACPDGSRLRNGWKAVMSDIEKWDANMSEFLIGTSFDALEAFVDKSKLAPLDRASREASCRYMRRTLMEKLVEHPSGYLVHLYGCMPSGSFYTSLLNTVANTLLALALLARRMRLAGKPIDIAAVARSADGALLSYGDNQLIITSLFEAHGVEYDMDDHAE
....................................................................................................................................................................................................................................................................................................
>A0A7D9BF19_A
PAGPISLKRGGCFCVNLPSAMRNLSASGMTVRLVFLHAENMRNLSASGMTVRLVFLHAENTLNLVIILFTRKLHCRTEGHRSGNSDVARRAMGEKLNRTFNIAEIFTNPEMNVIFEPPKDMEVSVVVPTGPGLVTPAVATAISTELKTLCAEVVGNTDHKSLTDFFLAMLQLMLTYSTSPDTESKEEYFVSLYSNGERNWLMRRLRGPSSRVPKARRLKILCVGTLDCSLRQLYIWYRMERLSRT
.....................................................................................................................................................................................................................................................
>A0A7D9BZZ0_A
VIHVSNDENDLTKPGAYELYYYEHGDPNNISRNYYERRDRLTYDGRCSEKLRVWTDPDLDGTTYLRMLWDRYDGNIKVTPFKVGFDGSACFLPERVDKLLSPLEKTLAEAKTCCESNRKAGKHLEHHIETMRQYAVLVSNKTDVHTCHRPGAEVTRHALDGSLPPAHVRGDWGARSYCGARRSQPRVSHGEKPWWWGQHAAIW
...........................................................................................................................................................................................................
>A0A7D9C001_A
MSSRAGVPGSGSRVPCACRDVPCACRDVPGSCRAVPSSSSGSRVPGSCRDVSRAGARARVSTRNCADMSATGGVPRAGVPAVYTTVPAGAALADKTGACR
....................................................................................................
>A0A7D9C005_A
LPPPQYPASSCPTIKAPAASPVLESRVPDKVINADNDKDFIKKELADIADSVRDLNAESLSLTRDIETAKSVTQSAINDLRRLLTGSVATLETPSTLRDRVDNTGTS
...........................................................................................................
>A0A7D9C045_A
MAGVRSCQKKVPSTAGSMSFQRGNRSIQPAMSEALQNDFSYNPRPPPPSAEEIDFFCVDMRKVLMEIEAKFC
........................................................................
>A0A7D9C098_A
VKVKVTKDKDTKASAYLVLLITFMVMTTLVMVVVVVVVMYKQGLCDCCCKFPCCKELKDYLDEEESAGLYDALTWSRSDPGLRLVVRADPR
...............hhhhhhhhhhhhhhhhhhhhhhhhh...................................................
>A0A7D9C137_A
MASYVSGASASANTAQGGDSQYPHYYSHTRTSQGDIRNEGEGRFHTTDDQHLDLSDDYLGDGAPHCGHSHNHAHNHSRRGGDRHRQRAPRLYEDPVPANIMVPTLSLEQLLEETSVAGGLLGGRTERDVEQLLEEFSALCPGDQITALRCMAASFYRDALFAPYACMHLIASRMRVHYAREVVHVAEDLADAMSANSGVCFRRYRKRVLEDMLAEEMSVYNYLARANADICEDNLLSAVETLLRRFRRMGCYRSLCMLKILALQHEDLAGFIRRSIRKTCNFAHARTHTVYV
....................................................................................................................................................................................................................................................................................................
>A0A7D9MVL3_A
MSVEVLITQERNTIRLWIHTENISQWITLESSSSRLQRPKLTWRRLTTRSLKFILEHSSSRWLITISLVEPSVRLRTLT
...............................................................................
>A0A7D9MVP0_A
MDYRILLENNSERCHSFRLNLTTMEGKELSLALGLWRPTRRLSLLMNRTLLSILLGSSFCVQEKLKVNYVEQTEQTYCLHLELGESKLLITITQNLQEATLNQVPLLSLESQDSLQNTV
.......................................................................................................................
>A0A7D9MVR2_A
MYFEFPDESQQEQEQAWMVVNQRQFGPEALDQPMEDLEEQARQFNPPNSPYQDQILLLGTELTEWQVHLILQSNTWHLKIDTRTSCCLITLGPSSSTLERPSLRWQILTRKRYASLLVHSQWSWLIIIDRSLQREWLLTLNSRFIDSPDMLLDSFLSRLQ
................................................................................................................................................................
>A0A7D9MVV9_A
MYFELSPAINSPRWQLQVLSFRTSQRVARMFLILDKHMRDLLVLTETNSRFRIFVPFSCELRPVSLRCVCRTSQSLLLDLELSNYHWLIAITIPEMRLVCCRRLSL
..........................................................................................................
>A0A7D9MVW0_A
MATSGFEFSYESTRGANVFDPRQAYEGFVSAYGDQLTLQNIRTFFLRAKACKLKMRVSNLPVITAGFGTLQLPLVNCYNNSGNEAGLLQTALTLRRVSGYLALFLLTHYGGSEPKRQALAESIINPIAAKKGIDWRIGVIPYLAIFPGTEMFMEEFEFYPLATAMYRIQKNELTSKFLDRLFKQKIGGVPASTWTQTRRDEINAAMAYLQKQKWEDKVSEVYDENVLSLLKEHGIADPRSGDITFTRPNGQGNFSMSIPISGSKPPSLSQSQQQGAGSSATAMIGLLDRINGQNIGGMTADQLLALINARR
.......................................................................................................................................................................................................................................................................................................................
>A0A7D9MVZ9_A
MASRANMQLQVSDGFDFADDQSGDPKYIFEPRQAYQTFIHAYGGGLSNLNSVRIFLSKARQCKLQMREKRVQQINPRFGTLVLPLVNCHHPDFRQNRIPGDALTLRRVSGFIALYLLQQIENNPATKAIIEGGIVNPIARAKQLGWDIGYKLYLSFLPGAEFYLLEFEFFPLCIAMYRVKNGKLDEEFLDRIMAQRVDNMDQDGWLSKYADVIDRSEKIVANLKWKDKPAGRISKKGLEFLRSRGIAMKKYEPTVPAIQAPVQQQTLPQPQPSTSQLFYPVPLPQLQTVPSQQQILPQVPVAEVPYNFKAGQPMALPQVPLVTPQAFFPSVQPLAQQQVVPGTNTLPFLPPIGKDLERPEDNLPDVSGSEVSESSDLALLFGDFNNPTVEERMEGYVKAGYTKEQIARAEAHYKNMNQQQ
....................................................................................................................................................................................................................................................................................................................................................................................................................................
>A0A7D9N062_A
MAATKTIPTKLQQEQTRAAIQTTQLVKRLQGYALGENEAKGAKGQEPAPIELDSGRLKAIEILLRKSLPDLSAVTISGDADQPLVSIIERRIVRPFNPD
...................................................................................................
>A0A7D9N063_A
MAYTPITEWRGDLFRRQLRRALNEISNLNTSLFDEVKTAEKTPIITLNAGFGVSAIRDVQAVTGSGAISSVGGEILLSTGATATSSAVLESAKIGTYIPGNSAQIGLGVRFPALPTGSQFANWGGLNNGGTDGFYFGVDATGFYAARRDGGTETKVRAEDFNIDKLDGSGASGVTLDLSKGYIFHIDYAYYGHGPIIFSISRLSSGSNNWIQCHAVEVDGQVSIRDPNLAIHAETNNGGDATDFAAYIGGRQFSIIGKYVPNRRVTGQERDSVSTSATALPLITFRRKSAFGSRSAILDGFTVDVGSAPVIVEVRINGALTGASYVTPSNVTAAETALEVDTSATGVTGGEVVWSAYFAAGTGRNTVANSATLGLDIPRDQPVTLCARTLSGTGSIVSHMLMAEEW
......................................................................................................................................................................................................................................................................................................................................................................................................................
>A0A7D9N064_A
MAGMFDFGKGDKPSPFDFAPRKKKDRTALYRLWDNIAGIDDGVNTPGERLGKGVNDLAKGLASDPAGMAGKAVQGIKGDLDNLMFEGGAMERPQDVLGYAAAPMAPGVMSGRVANVMSAGGTKPGIKAYHGSPHSFDKFSMDAIGTGEGAQAYGHGLYFAENEGVAKGYQTSNSATAQMKYDGKPITDETQGSVAWYLEQNGGDKDAVLKQWQSMYKPSYWETPSGKAELKVLKSMDPNKLRAGSMYEVNIDANPDDFLDWDAPISGQSESVRNQLRGVLEQSPDHAANIDAFLSSDNLTPSQLITDMGRGGVDAEGLMARQSIPGIKYRDAGSRNMDGAESGTRNFVVFDDKLISIVKKYGIAGAATVLGVQAQDVQAAMDQGQTQ
...................................................................................................................................................................................................................................................................................................................................................................................................
>A0A7D9N065_A
MTPEERASLAEQLLSNPLYGELFDSLEKNTVEAMIFAPDDETRARAAMRVQAVRTLRSDCVACLRNTREPKAAPA
...........................................................................
>A0A7D9N078_A
MNEEKRRLDLRRRQLAARQAQSRAQMPDAPGNTPSEQPTAVDTSFMGRAKDNVFGVDDGVQSVGEKIAAFLNKGGESMTMGVVGDEAAAGLDSMIGRGGYEQRRDQYRQQEAQLEEENPMLSLGADVGGAMAGLALPGGIAMKGMGLGKRILASGAIGAAQGGLYGFMEGEGGLQARAKDAKQDAAVSGALGMAIPIAGAGIAKALDGRMARKAITNAAKGAPSTEQLRAAGSQAYKAVDDLGVQIKPDAFRRATGDVMDTMQRGGLDQLPGPSSLTPKSARLGQIMGEMGSEMASEPSAALPFSSLDQLRRKAGVAASDMGNKLESSLGTQAIGKIDDFVNTLSPDDLVSGDAKALGPAIEKARGIWSSMSKSQTIDDAIEASQDYLSGSSSGIRNQFRRILRSDKLNRGFTDAEKTAMRRVVNGTIPEQMLNLAGGGLGQLGAVGAGIGLGGAPGFIAGAGLGMAARKGSEAVTGKNAEIVRAMIANGGLKSLPKSDPKIKQISEMLMRRVSAASQN
......................................................................................................................................................HHHHHHHHHHHHHHHHH..............hhhhhhhhhhhhhhhhh..........................................................................................................................................................................................................................................HHHHHHHHHHHHHHHHHHH....hhhhhhhhhhhhhh..................................................
>A0A7D9N079_A
MDILDFAIAVFIGNGLTASMFWGFQRMSGYKQEKDAPWLVYAAIGVPIMFLVLTLISSFGLPQTLDALASR
..hhhhhhhhhhhhhhhhhhhhh..............HHHHHHHHHHHHHHHHHHHHHH............
>A0A7D9N082_A
MNRMLLIMALFVTVSGGVIYYIITAERAKIENANTTKTIEGIRDARTIENETRDAFDDDLRRVLTDGVR
...HHHHHHHHHHHHHHHHHHHH..............................................
>A0A7D9N084_A
MLIGGGAALAASALVGTDALWIAAFGGFGGLSRWLYFALSGTVEPWYKAIGHLTLSVMFVTGIFPIAKPLLGVVFNGSDFIESLAIDPSANLGVAYFIGMFTTVLIGFFEDRIKSRKPDEVENDNAKP
..................hhhhhhhhhhhhhhhhhhh..........HHHHHHHHHHHHHHHHHHHHHHH.....................hhhhhhhhhhhhhhhh.....................
>A0A7D9N085_A
MTTPNHNALGTIGFGVVFGVVLLVAMTLIPPAARVAIFSAETQFFPVVGPASLYNAKPVDGGCEVSARASKFRSCPWRKTIVYLGSRSGINVPIEDSPHREPPILRDVGSLEWERIFIPLECTYVSQTFADAFHECRGADAPLTRSKFWERQTPGTNKP
SSSSSSS.HHHHHHHHHHHHHHHHHHHHH..................................................................................................................................
>A0A7D9N086_A
MAEITLDQPTLDRCHKILDQLIRTTEDARVKSCKRGDFISRDKLDKINAYLRQARSEAGSLNFNGVQPTTRGGDK
...........................................................................
>A0A7D9N087_A
MGLCAFFAVTSWVARDIAATRALCAVLIALVVLRGVSTVYGDNSLYMAIAALVWAVTAMHVFRTGNPTSSSILVISALCYFWTSYTDAPRVVGSLPFVASDVLLVVAMVGIGSSGICALYQRTLDLGRGGGGHGDSPAGLPSEVAR
hhhhhhhhhhhh......HHHHHHHHHHHHHHHHHHHH.....hhhhhhhhhhhhhhhhhhh.....HHHHHHHHHHHHHHHHHH............hhhhhhhhhhhhhhhhhhhhhh...........................
>A0A7D9N088_A
MVDLLSRIGYEPEAFEKVDGLFVTCNGETVLVRCFGGWGWSIVVRAGQFKYGGSTAGYHSLSFFENLKLRKNLRRVPERKNPRPN
.....................................................................................
>A0A7D9N090_A
MNDLPGKIMVWHGPHPLPHAGSWATTRYPQEAEEYVKVAALPGMVPQWRPIETAPKDGTEFQVWLSKKNGHGFWDPRARYNKNNCFQLWGRVDYDIDGWEIYPGLEPTHWMPLPEAPALSHEGGE
.............................................................................................................................
>A0A7D9N091_A
MTYTPEQITAHIEHRAHCIGEDSKDVRVLRQLIAERDTTREQALRDAAQEVLNENERCLALASIRVPAMASEIHKAILAMIDRIEPAKIWRIYPNGSVKDESYVLWPHRTDGLKCTGYNGDVLAWSERNRNFRPGCAQVAKEHGKGVHVLYQGNVGKALTDKFVAMIEKGEQP
.............................................................................................................................................................................
>A0A7D9N094_A
MNKAADIILAALRSCATPADVEAVASKHRAEVVAMRASDPARFHHVVNAKAYYLENLRNGQT
..............................................................
>A0A7E0_A
MLLDLLDMQTVTEAMQEIYHRYPDIEPRIKKSDYAMLSYILCVIMYNVDDVPRHIGNYLRRLRYTTD
...................................................................
>A0A7E1_A
MKHIQAIDYSVRPDKASNYQIIRKSIHGTKIIDTMGYTTH
........................................
>A0A7E7_A
MGDRFPIFDKRSALSALKLRGHGNLTKQERARVINKAAKFAPEEARAAREADQQRSPRS
...........................................................
>A0A7E8_A
MTPEHIQRLRDNNWILDDPQGVSDKELDWIQSVLALPEYYKECGRELTQSNIDWIITLLLSNYEESVVDLPPEQPEPPQEQT
..................................................................................
>A0A7E9_A
MQDNAIDVIKTWAYQNLGLDSNNKFIVVHVNRSSYVVSNNTREDRPDNNDGDMYFLSYIHDGVDVSIFLATNGDVVVARDRVDEGGDPSILIGSITDIIDGKALFPYTAN
..............................................................................................................
>A0A7F1_A
MAITMIEIPASQEIKSFRIGKYPVTQIQYQAVMGANPSYFQGNPQNPVENVSWNDAQAFCQKLSKATGKQYRLPTEAEWEYACRAGTTTEYYFGDDYRQLGDYAWYFDNSQGTTHPVGLKLPNAWGLYDMHGNVWEWCQNSCVRGGSWGISSNLCRSAIRDHDLYLRGFRDYDIGFRVAETIRPTLLAEEMWEAQMPEPYKDMILSEVIEYLDNLKTKDEKEKLLTAIFWSGFQTSLDHIEDYTDS
......................................................................................................................................................................................................................................................
>A0A7F2_A
MPPPHKDMILSEVVEYLDKTKDEKEKTAIYWSGTCLDDEDD
.........................................
>A0A7G0QVS7_A
MGANNSKESVSSNGNEGTIVNNFYSNQYYASIDASAQGVGTSTTPENGNVSGFLGLAGSAFNALSLLASPIVEGATYLEDRLLTRRAGNTAVNSQAAEGVLLAYGKESDKTCPTSCGDEPSEGTAATDRSFVIQLQPWVKTNQAYTAQWVRLTQELRQDHKGNVFAKNLKSHAFAKLGFEVTVQVNTSPFHCGMLGLFLVPEFTRPGPVNLEWKDLTEKSVIINNTDIYKPQTYAGDRAFDTEGSFDMGDFTPEQFMLFPHQLINPKDNNIATVRVPYINIAPTNDPTVHTVWTAVVMVLVPLNFSEGASPTVSITMTITPIGSVFNGLHHAAAQGPIPVRPFHNFNQFSTTVPLRTEPCYGMTVTPPLDYMPLPIDDLMSLVQVPSFVSVDFSEGSTKGFPYFAVNNATQGKKLFEAGVVLSDPHYQHTLLSNLARFFCNYRGSIQFDFVACT
......................................................................................................................................................................................................................................................................................................................................................................................................................................................................
>A0A7G0WS86_A
MALNLRVRPVERESGIKVLAAASDPLNYENDHTGDGGFVARAIRNMEFCRARYLCAAAGDTVKIYFLEGEGELIYSVSRVGSPTADSGYVTRGNCVEFETDSSCFITLMCTSSYNTVVYWME
..........................................................................................................................
>A0A7G0WSX6_A
MNKALMIFVYYLTRVTLSKCLVYFTKKRYVLKKIDTPIGIPNTCVRFTTSFLYNSILYVLVNRKSV
..................................................................
>A0A7G0WT53_A
MLHLHLNNGDTEYRVIEDNGFSIILLKHTEYINVTKLCKIHNKEFYRWKRLISAGRIIETVSRDISNQGFESPLVYVNRKGNKEFYGFYAHPQLALYIAKWISEDIFNKIKHLINSYTISDKTVVIKDFSYCDELCPDAIIGKCCKTKSSCEYVHGDICDICGFEALHPTDIDKRLTHEKVCMQLLCKEDIKYDKCGICLDAIKGNKKPYGILSDCNHMFCINCIKTWMTTINSKKQCPECRVPSKYIIQSPIWTVDKVSKNQLSVSYKTVYIKSC
....................................................................................................................................................................................................................................................................................
>A0A7G0WWZ6_A
MISFNNNYRKLRKAIINEDIEEIKYIIEKDPNMIVKVDNNNHTLLHIAIMYRKVNAVKVLLDKGDNLVYVINSFPILPPLYCAIIGFCKLTRRNKINNALEKINNHKKIIEALVDKGVELTGLEIALSCKNIWLIKFLIEKGISVEYTGFFPVGVNYNTIDIDICKVLLENKIDINKPVCGETLVRYAIRSSDLNLLKYLISKGADIEKRNKYEQDPNIIEAVEKGNLGIVEYLIDNGISIDTVSIYNHKPAIYYAILAGHYNMVDLLLRRGANPFITCEGNTSLISVATQAKRNRLKLINLLLKYGVRLPGDHDYYIQPILLDYSYETYNIIHILLEHGLRITSNTTLVSTFLIIRV
......................................................................................................................................................................................................................................................................................................................................................................
>A0A7G0WXX1_A
MPILLKKQVSEVSCYAITVLGILCLILFTILVVVTCKWYYAFPYFSKVCPDEWIGYNSKCYYFTINETNWNDSKKLCDVMDSSLIRFDNIETLNFVSRYGKGSYWIDINQNRKIPGINFSLYYEQGVNDICLLFDTSNIIEMSCIFHEKTICVKEDRYTHWYTEYMR
.............HHHHHHHHHHHHHHHHHHHHH.....................................................................................................................................
>A0A7G0X4N7_A
MDFSDLVTREIDDRFCYIKYDKFDLIMMKENRFINATKLCKLGGKDFHRWKRLDGSKELMIKVNEMNEMWKSAPPDLGGIIIEVNGSNQYTEYDIAGSYVHQDLIPHIASWISPLFALKVSKIISCYVSGKYEFKLKEKENKIEELLDLLHKFNNKYDKDTLELKELYREQRKEAKSLRKINERIEEKYDKDTRELKQGLKELKDENKELKFELKKIEERLRDKVINPFSPNKHHRLVILQKKIDNNSFKTLRLQAERLNQEMNKYKTNILYFLMHTNLTQYPVLIG
...............................................................................................................................................................................................................................................................................................
>A0A7G0X4R0_A
MSGNKNIIFSEILEILNSKYKKDMKLLNIVYEKYRAIIFWELDDIKSESKKLRTQYQEELSKNLMPDLLKNKYQRDIRYFRSKLIELKTRLDDIERKLIDSSNSLMLKYVSDLQKIQSYLSSKTSDSVIIDIVTQLIAYRIVDGYKEAEK
......................................................................................................................................................
>A0A7G0X816_A
MILAWKIIYLAILLYIPTERLVLSHTVITRSKLSTEDNEIDDVPTCPYRMFNKKKIMGPIVSVKSPDNPTGPIMALDAYHNYTSCKYNQYCTFFDFCMAGNITIRFGRQKINLIYFVFIEAVTRDDYTKITQEVTLKHLDDVRFKPVSVTFAALYKQFVKMSAYHECNKTGFKKPVRDSCRKDSNSAIQYSNEQKSHYNFLLKSSKKI
SSSSSSSSSSSSSSSSSSSSSSSS........................................................................................................................................................................................
>A0A7G0XWB6_A
GFGAINNKKFFEDRAGVPLEIINDITKWPDFLKMSKEVYGDSMFFFGRKEQLYARHMFTRAGVVGDTIPMDDNDFYVQKGDGDNKLASHIYATTPSGSLNSTDGQLFNKPFWLQRAQGQNNGVCWGNQLFVTVLDNSRNTNFTLSVNKDTNPVTQSTVYKSENFRQYLRHVESYEIEVILQLCKVSLDPDVLAHINVMNPNILDEWDLAFVPPPPTGIEDTYRFITSWATRCPSSEPQKEKTDPYEKYNFWRVDLTEKFTSELSQTSLGRRFLYQTGILTNKRLRSDITAHGSRKTAKRKRIK
...............................................................................................................................................................................................................................................................................................................
>A0A7G0XX98_A
MSGPLLPRPLIFPEDDEDEESNKENLPPPPPPATNDDELTQEEERQVQRKLDDLIKRLKDDICLDLDYYRRRLGTHT
.............................................................................
>A0A7G1_A
MIDIHTSAMAYINATRPHLVRGPTLGIRYIRNTMYTVKTAFKANTVIDIPVSP
.....................................................
>A0A7G1D0C2_A
MDLYVGCLEPLDIRIVRITLEIAMYGMDDIEALYLTTSAEFLYILQGKKKRDIFNRQTRGSIEMTRMLEKYGVDIPLVTLVKDELRSKEKVEKGKSRLIEASSLNDSVAMRKTFGNLFATFHNNPGSATGSAVGCDPDIFWSKIL
.................................................................................................................................................
>A0A7G1GBN2_A
MSHFMSKVVENLKYIHWDDEKSLHEIDNDLLAQINFEIQQDHDEQDDENQPTIRIYQAIRMEIQNQLSKINKTSACSQERIFLVSEPATLTSRRSSETTSSTTSQDV
...........................................................................................................
>A0A7G1GLX5_A
MRVAAAIVLVVAALEVACASAWQVIADASDTCRVDDEKICVESIGWLER
SSSSSSSSSSSSSSSS.................................
>A0A7G1GLY6_A
MHNPLALIALIAYSVAALRILFYRRDGTTPSH
hhhhhhhhhhhhhhhhhhhh............
>A0A7G1GM14_A
MDLTGCLRKLRQCDRLLERLGNDVSEVHLRAILIDLDECSECLMLCEQEYIRDTDCLMSFLLALKHYEIKFYMNMLNMIYDFKLKTSQLIQDVFRIKVIIRVYLELCEIDPLLAMTEACQDILESGILNIGFISSALGHEPNILITILSMVDFTVVIDDRPLVFIPSKIRFVGDKLGSGHFRWFDKFFFGSDI
.................................................................................................................................................................................................
>A0A7G1GM52_A
MRARSTGEIVKLIACFRELAGGDAFAALGSTGREASTGAAAGTAAGVFASGAPEMKASTFLASASGGRLVIAI
.........................................................................
>A0A7G1GXK0_A
MASFNPSDLKTITAANLRGLLPFQIINILNQSNYPKNASQDEILEAQRTLLIGTSLSMVTLHQRHANNIIARVPMFAEYDGSFWARPTIGLKRTFSPRLTQILADD
..........................................................................................................
>A0A7G1GXQ0_A
MKKNNVIQSVTDTKGHKLNELYENEFEKQPIEDGYTDLQHKTSDDEGDDINSQSEFVNEIDIKKYLELINKPDRHDNTILDTKILTNYDTTDDEDNTSFYVKKYNTYEDLKNFDNYVVSWDQHLVPTSPFTSEFTSPNVSNTDVTDTDVNNSDDNESVILKPLKRVIKSDDLLGRRYFRNTSLSALSLLIAACHLIKRRMRDTREILVNRQRDFILELHKISIILG
..................................................................................................................................................................................................................................
>A0A7G1HG04_A
TLFSNEAKVKNYLMDKHGCTLKEGTWRPSPMNLSQADGSYLCESKFLGMRLMWRTSEQFPEPFLVPTLHDSEWLELIMCPRASGDKKGSHLSEQRTSFDRICGLLLCGAVYSERARAALLAAVDLVPATAV
...................................................................................................................................
>A0A7G1HG24_A
IPVRYIQDRFDKIIPQEYNYRDNNKPLTSTYNCEWMRKQHPDQYKHLLHSVTQGIRNSTIVDLKPLLNFCVDNMHVKPVIVTWAGTSDHCFLKANTLYPDISTVCNITTRC
...............................................................................................................
>A0A7G1HG82_A
AIEVDMSVEPLRSPGQVGRYYNPFNIDPLTKKHVEDRLEEFLNQVQVGRFRNVSNNAVGAALAAFLRACRDKTSANWKGYSILVSRYRSLIPNELFESLRNISGEYNINPQDEHSFFFALAQINADEEFTGVIDKESAEYLDEYATLARDISNSLTLVKAAFGPLERTSGSILNHANNLNKVINHVFADKPLISETMLKILTIDGTNGKDGYRNWLDKLVGHNYPVYVEPVVNIMNFISARFIADSSYFGYTNEIMIMPNHVTVPVDDRFGFRDSPFCMSLPRNIMGNEVRRISYSVFSMMEDIDEVISEGFILYDAYFNFSYDIMTTDGVTRLKEDILVVTDTGNDIKPIHFYIYFENKNDKKLRYESKMNVNYRLYIKTPACLLPLNDYMRAQHEYVSPSSSRVYIKDPAVVYTRS
..................................................................................................................................................................................................................................................................................................................................................................................................................................
>A0A7G1HHZ9_A
MPRKKEQASKSENEKQTSNVQAQDFKTAIQPDTATAQLIKTYSNPKQRGDKGEIVYDGGQSSKLAEVVDQTTEPHNADGAVKDGRIAPVKLDLDKQKLDKLKLFEASPFDPLTVKNNQDVVDKLYATQSSSIQEVVPTKTFATELQFGVTSEDMAKIYGAVVAVSKNVNSSVTYEVKRGTHELIKVPTVPHNLVLIQSDNGKHALIKEDLGQWPVETGVSLVNQAGVFAVQLANKLGIDKPFVLDAGSNYFTDTSFIDTRKYCTDGLSPREIQKALNRQRAYYDRPELTISENRTLLSQSIVYPDVDGNDVSVIFSGAMSHAIFTYAQSQWSKNIIRLDDYIREITLTVPKHYRPRRFKEIEHTHGYVYRELNQGSLLPLVDANLKESSSYYFKKLMSSISNVPVDARTLQSATAALAADTGQAVNRAQHVSMLTNRLTTANASSV
..............................................................................................................................................................................................................................................................................................................................................................................................................................................................
>A0A7G1HJL2_A
AQYGTTSASEFGKTVLTGGATNTALEGTKVKFQTKVTAQQALALTMALKDAASMLSQGELIGYFEQYINLALEPDNLSLQDNMHKYHHLLTSQNSPIDWNYHDEEMHKWLDSRKSTNYDKMKQKDGVVIADIHIPKVFNDLRNTTLHCKLEGKQTIAGYTVYEYLIGPWAHHGDIDYSVVVDTLNEETKWYCEIIGIDGHLLIEKSVQHKPEKILELTVNDSGLTSFKGKNHDRLKLKVYVKDSLSVKVFRNWVGINAPRVKTKMFNDHIGVKYDYSHFDKNISPSHLTLTDLGWHTWDQYNAGNWTNIKP
.......hhhhhhhhhhh.....................................................................................................................................................................................................................................................................................................
>A0A7G1HJT1_A
MAWVTQAYSSGLSQNSIISLTGNDRTVADGTFNSMIMPRAVIANEREHFMKTRIDKIEHDLSRNAKQEMMDRQSLAEDYSALNLAVGQEIKLDIATQHQLNRLGSSMYKADHERETELTDLINRIRENEVTVNGILENQKAITAAERADLLLEVVASTAKSVSAAGRAAADGSGVVPV
..................................................................................................................................................................................
>A0A7G1HLQ1_A
MPCGDTVSATVQHTYLTIDRSCCITTSLTASSEATSWALAPTLACCCCACCCLGAGYAISRGWCPSITRRLDVLRGSGFSPKYEVCSDRRPKPSIRSPRSALTFGSTHKPNLELSRYTPGYLEDPHWSSSSSESDTFNARSWRPPIVRQQPTLISSNARSLKAPWSSDEEYP
............................................................................................................................................................................
>A0A7G1HMS9_A
HEGMCHNWEGAPSCGDPGQEACLHFTAPGSPDSKCLKIKVKRINLKCKKSSSYFVPDARSRCTSVRRCRWAGDCQSGCPSHFTSNSFSDDWAGKMDRAGLGFSGCSDGCGGAACGCFNAAPSCIFWRKWVENPHGIIWKVSPCAAWVPSAVIELTMPSGDVRTFH
.....................................................................................................................................................................
>A0A7G1HMZ0_A
MSSYFNTAQLVKDIITEITNSGTFVTHNELSIYVRDRLGQLGVSGRSDQRIQAAISRGVYETQIQGARQSPQNPFLPCETSGSECDSSDFVISDSDLDSDQWTPCSSVLSRGRLLPLHPLRDDSEGPVRPIPDHRFQSAQQHQSNMDGRTALRSGQSDVSGGCIADSSGPYTVCATIQPLINYAGATVAKATQRFRLTLTIYQSSIVLNIPVFDMRAALTLPGNTRLSVIVKKGELHDLNLAGFNPQAWAKLRSVVGPNTKKTLCTSKWYGGNGDSRVDLRSYSQSASITVTDQSIFLELPGIDSVGAYSNLTSLPIMCVFEE
...................................................................................................................................................................................................................................................................................................................................
>A0A7G1I345_A
MLRHFLGLFKTMQAMLPVILILLLPCIALASTATRATPEQLRKCKFQQPWSFLDCYHEKSDFPTYWIVIVGIINILSCTFFSITIYPTFNFGWKFSQCTGLPTRTR
SSSSSSSSSSSSSSSSSSSSSSSSSSSSSS..................................hhhhhhhhhhhhhhhhhhhh......................
>A0A7G1IPN5_A
MAPKRFVMRGPRHSPIPESPQTPTMTERRISVSSGGSYAGPSVRSRTVAEKTTRSGGVNAGLPYPIFEFGFPKAVDIPDLPTDSQFAAGPADDYMRSEAGKQLRYDQGRYNAMLRQFVRRNTRVTGSSFLFLGSGSSRNMLKLLRMAPRLVVFVDIDEVALDRLRRIITTEGLDATVIVEYVAGDAYDWLLDNAGARLFDTVIATKCVGQVLRGGRGYSEFVDRVGGVMRHSGHFYVDHHVYATGFPEGSVLGDVAAPDVWEAATICGRYAGDVAYSCESEAPDFEHVARFLSSASSLGVQVWELFCLRFTGRDVSSTHVLANVATLPPAPVLFALPPASDHDDVAEAMMPVNAKGVKRIPLASDVRAHSAALCTPKIDGEPGLLLLDGPTAVFISPRHRFVRALSVQLTVSGAFTVELVQYDKQRALIVVTGVAELDGIACDPLDPNVMRQLEHIFDKLADDGIMANSPRLLRYIRGDSVDLGGPGRGLRLPIDGIQIQQSGRTGSFIKPVGFSTVDAKCGEAAQLLRDAYLAVGAEVVPDVRDYPGAAVENVYEYYRVEGTHVWQGTRPRRDKRWSDPPGAVVHTLWASLRAEEFGFKGTVEDIRPRVAR
....................................................................................................................................................................................................................................................................................................................................................................................................................................................................................................................................................................................................................................
>A0A7G1IPY7_A
MVFTDIMSEASLGAGTTHDDNTASVRSRHVIRSGRSVVPSRTDRAGDIVGDCGAGLGVPTGSMRSSSSRSYGTGFISRGGVRSNRSMAVPTASSRTSVSVRLVEVAPEVTKGHDAVRPQSVASRRTQTALSQLSPFDSVSIAGHAKRGRDPEFVPEQQAVNAAEPSDRLAFRLAEVSSRISPAVRDRVLSSAQCSEVSGGSPSTATTYRPPSVHPSRAAASLLGSRSGASKIVMSRDILADIAGTQVCDDINLRVVRGHNIIVLRDGASLEVVDENGDAIDSVDIKDRAHRQTLGFPPLTPRDLHDALKSGTEGKYGVVRRGDALVVVRANRGSSAMGSGITGPPQCSAHGSRGLSVASHLLRHF
.............................................................................................................................................................................................................................................................................................................................................................................
>A0A7G1IVR9_A
MSTPSVPRLVSKENAEAVADLDQSVVDVILRLSSLGVKPTEIIEYCSRVKDDEPVPAIVAGGAKPLTIQAYSFLSDKSVCVDKFGMDLAEAANALEILKRDPEEGRKIVHKAVSDYQAKRGSPKPIVVTLAGLPSSRGGPKTSGDGGRAELSELMRRHQALAGAYKFAAEEHGPPGPERFRILLGGNLAVVGQNKACAVKAAALVRILGRRHQTLVKYVRLYVPGKALASSDKIPAAVYDGIIAPDEKPPADEEKSTSKVG
.....................................................................................................................................................................................................................................................................
>A0A7G1IXF2_A
MKRVARGPCLAPGSGLGAHPHPPPERGSGPSGPGGPPGRPPSSRAGTPDPAAAGHPPPERGSGPSGPGGPPGRPPSSRAGTPDPAAAGHPPPERGSGPSGPGGPPGRPPSSRAGTPDPAAAGHPPPERGSGPSGPGGPPGRPPSSRAGTPDPAAAGHPPPERGSGPSGPGGPPGRPPSSRAGTPDPAAAGHPPPERGSGPSGPGGPPGRPPSSRAGTPDPAAAGHPPPERGSGPSGPGGPPGRPPSSRAGTPDPAAAGHPPPERGSGPSGPGGPPGRPPSSRAGTPDPAAAGHPPPERGSGPSGPGGPPGRPPSSRAGTPDPAAAGHPPPERGSGPSGPGGPPGRPPSSRAGTPDPAAAGHPPPERGSGPSGPGGPPGRPPSSRAGTPDPAAAGHPPPERGSGPSGPGGPPGRPPSSRAGTPDPAAAGHPPPERGSGPSGPGGPPGRPPSSRAGTPDPAAAGHPPPERGSGPSGPGGPPGRPPSSRAGTPDPAAAGHPPPERGSGPSGPGGPPGRPPSSRAGS
...........................................................................................................................................................................................................................................................................................................................................................................................................................................................................................................................................
>A0A7G1IXS0_A
MGDRSEVPGPARPGPPGIGPEGPLGQLLRRHRSPSPTRGGQEPRRVRRRVLVQQEEEVVSGSPSGPRGDRSEVPGPARPGPPGIGPEGPLGQLLRRHRSPSPTRGGQEPRRVRRRVLVQQEEEVVSGSPSGPRGDRSEVPGPARPGPPGIGPEGPLGQLLRRHRSPSPTRGGQEPRRVRRRVLVQQEEEVVSGSPSGPLRPRPRPPARSLREWLLRIRDRFEPPPVTTQRQSVYIEEEEDED
..................................................................................................................................................................................................................................................
>A0A7G1IYG1_A
KTRAIFACDTLNYLSFEHLMAPIERRWRHERIILDPGRGGAAGMIFRTKAARERAGVSMMLDYDDFNSQHSNAAMKILIEETCALTNYPPDLAARLVESFDKTDIYVGGVKVGRSRGTLMSGHR
............................................................................................................................
>A0A7G1IYI0_A
SYHRALQEAKRVFTPHEPLHRLSVPDVCDNMNLDSAAGFTFPGKKKSEVVEEAFDTASYMAHFISAGKHIYVPPAKLALRGHLSELEEIKTRPVWVFPFEVTILEGKWAIPYYRFLEEEVPSVHFGEGAMQRLAKILVSDIASHSEYAELTMDWS
...........................................................................................................................................................
>A0A7G1KW55_A
MMEDDSVAIKKIQKITGGAIRALAFGYPYVAAFSKENPAKSLESIVCRDKTNLSGSGFDSELPYVDSPSKSPTAETVTKITNLLHNGY
........................................................................................
>A0A7G1KW68_A
MTFTLGCNHDFFFFFFFFFFFFFFFFFFFFFFLSEVEKIKLDKWCPDYSYNLSSSLRNDAILRVMKQHKHELLKLPNKAKREKSIEVLKRFIRVSPENVLGFIPISGSCVSYHFDVIPSPVEDSCVYLHLRNIRCDRTKPIGDSAKRVLKNITPLTKDDDCYRDE
.....................................................................................................................................................................
>A0A7G1KW73_A
MKARKNLADPNPVSKIRTQNEASSKYNNLEITGIYACDCFLYPYGRHFNKNDSISHELSIVLKNPSYNITAHVLDRFIMSEYSPQVELFLDAGRLPKGTQQRTTNKYKNLKKVLKKC
.....................................................................................................................
>A0A7G1KW74_A
MSVLINTVVVSSLYTGEGWSDKFKLAAGQFHLKLGYLIYVKGTSTTRIKRGFIMEELVVLYKLSQNKSACGRFTCSRGIRTTSDKYISRVFLEGTLAVCCIILYDDMSEYEVVVRGTGQVIIYFTKDVLNNMPGNIAYEYDNYLIDSASQKYNSNITEEQVAPYK
.....................................................................................................................................................................
>A0A7G1KW76_A
MSVEYKEVGLTEDDILKLPKVSRNSIFIGDERVYLNGNNKNIVDIGSKESLRDIYNTFCYSSALNLLLFIAVCGNKKLTTFKLDPYKKAQEESKTVTDVNTVYSDYIESDDRSEFPGYNKTHYRNNIYCKANRENELKQFDNTQNWNSKHYLTKTIRDLKRQIDTTCHDILDVLLMGEYSIFGINIDPYAFGKTYDHSYEYYNEILKNIKIGFNKLTPIKGQNPLFLIKTCYLKDNRLVTTDWSIVHGDNINKNGNVYLHLSYTLQHKFFKTNMYEDASNIDKLKNNITLPSFYKYYFK
...........................................................................................................................................................................................................................................................................................................
>A0A7G1KW81_A
MNQKIKNLEIVNENLDSAVIEPDNWSSILEGIGEEKISMSGNSEVDTRKSAKKVSIEVSGMKDEDFEEFHGFLDEPYNISLYDRPSGKKIVCVCLNYEDGSDDRVGVPYPEREQYNYMERSQYEKEIDTLFIRGEDREQQEHVPKGEKPNLNEGETDTRTLEVLVSHVEEPSSHKGLNNINPDRQALKFYLEAGEVASAFARGNLEAHSYDIGDTVAPLILLAQDHDMSLQECLEFAYFETKGRKGKTINGAFIKEEDLNE
.....................................................................................................................................................................................................................................................................
>A0A7G1KW83_A
MYHNDRPEPTKELNYTVTTANKTTTKPNKKILMKKEIKARIPWVPFNVLRSLGRLGTDDELCDLIKEYGDTPVKELSISNIAILKPRDLIILTYGPELVRGFC
.......................................................................................................
>A0A7G1KW84_A
MYTAGSSSYNKNLVGVTDIIKYKNENIITGFSKSDDKLGLIKYNSVACERIAFCYGNEVVFKLGHIQAILDPDKPPTIHWYKLTCTATDILSQTDLNLIREYQKSIYINLVSVKAHTGNKVYRLADVLAKKSKAV
.......................................................................................................................................
>A0A7G1KW86_A
MELQETWLIRIKALFKQCKNRKHKYVKCKCKCSHTLEGGYDQYKTRTARSCGCHSAGKKKNKFGFCNRNQEPVWKENVDGKTFYPYNNFYCYNINEKGNVYPGDPQKILKHTINKKGYHIVSLRNYSDKSNTQIVHRLVASVFIFGQEGLPAVNDKGVDNRNNYANNLEWCTNEYCAEHKLNSYISGKRKKLFSSLVLKKK
.........................................................................................................................................................................................................
>A0A7G1KW89_A
MDSSDFLDSKIGSRDETGELKDLTIIIIESSFDVTHSLDLSFPRAKKLMDYVEQLGLHYNVDSATNTPIDYKDRKDVVSVLEEHVSYDRFVNYFIFNIVKYTKRDAKKDAVESEVQFNNKYTESLLNFTEYPIGNGTQYKKKIHTDFCFLYFSEYLPSEGIVVINPDVTSHITENRVKNYKPGNILLEHTQLTVVLDLTDLQQANNFQKMLDIPNDLTESCIFKSDNITTDLVIYFFHREISCEKIKYMLNYYIILYHI
...................................................................................................................................................................................................................................................................
>A0A7G1KW91_A
MYGSSFTCAARRTLSDVPRNCGNDNVTGCLEDIYCIEKGFFAAHTQDRKADSAHDVEGLINMLVSHYNIKQNQPYGCTALIGYVRWT
.......................................................................................
>A0A7G1KW97_A
MEAWEQQPFADMHSEKRRICSCTFPTKEQLKQFATSRYNSELERPYFGGLVPWVKDPLVIMSFRNSRNPFSTTGKASLVKAVDPLASPH
.........................................................................................
>A0A7G1KWA3_A
MSRKEKKHLLIAGNNITAKAKSATFWTGFVPLLARLIRSLCSILGIRGAEDIVNKGNKIAEIVISFFIGLCMLVRRSAKGIADSPIVLNFNKPRDYNDPIKALTYMSEHMDSSSEALPGSMPMDPKGPLNEDIRTSHTEPLEHGKVDKEFVSECLKGTNPKEVGQQ
......................................................................................................................................................................
>A0A7G1KWB0_A
MDAKDSRKITKEKECTGIITGEQVDNTVKLFATYSNILNYHGLRGRPIPFCIPLRDFGHQEAQNPWHDPKSTLCHNRLALKLETPNVKTRAINC
..............................................................................................
>A0A7G1KWC0_A
MGFEQAEKLKEKKDFIPEFGQDGPQMEVVDYFREIGGTRVAEWVAIDRVQYRILEATCGYKVIWPDKDNKNVLEDIDIVKESMNPFPYIERPLDGRKDSPKRSHDITANTSVIIPSLPGGK
.........................................................................................................................
>A0A7G1KWC4_A
MSRFKSDSNRERTADTIFEENNSPFIGEKSIRTGRAGPQRLDFYIELNGNKYAIEYMGQQHFVQSTGQTDKPDEYDQELDRVKLEYCEKNDIILLPMFYPLLDKRVIVAMFSEILNHKLEYTEGIKDFYIGTEKEQLVIEFVLNSTQKETQWEFGMTENEVKGLMLRKGRIKRDKSVVGLNIKTLEGTGFDTLKEAQEWLGSAGVRGCTNGTRSSCEGYLWRYEDEYFSEEARTITDKRKKVFEAIKGPKTMRLVLHMIEKEINADVASMLHCKKGNRNTVKGYKIKEIVGQKKEAINESISYIDYIQSYK
.......................................................................................................................................................................................................................................................................................................................
>A0A7G1KWC6_A
MSELDGIGTNNNTSNIITESTVYNTTTQVDEQDVQRYTTRIEFSTVDIIRFIPNRPIKVLWEEAYFCPCLNPDTGVPKDYCPRCHGKGIAYLPPKETIMRIQSQEKGIYQLDIGSLDVGNAIGTTQLEKRISPKDRFSVREVLMPQQMIYFVSQDRIGKGMPLYYDVKDFTYIATHPDSVRDEDYYIEYNSLFMDAKFENKAVP
............................................................................................................................................................................................................
>A0A7G1KWD3_A
MRRIRKPKVRIEISTDDNTCTLRFEDTRVYTGMELGRKLLIFHTKNSMEHDSSVFRINRAGDPSWDKLVMANDIIRIFMVPNDDDNDNDVRQERLIQVGMCSGVSKVGSYGNDTTQLRITGPSLVKAFMKFGLGSLQEVQAVLHEVGWLYDGDGDNEVKFTGRAAQLVMTGRIRRFIPSMKYNFTEKTYNRIEPYLDLEDLSGWDEFAKLTEVRAFTNFDGTDKQLMDMVTARPFNELFFKNSDKTPGLAKLVIRKTSFNPTERRALEYDQVPTEDFIEEDVGKSDVETYFIFTATPAGMCEELNGDVFSKPQFHPECTDRYGMTKFEVANLYIGTKYGSATEDSETTGGDNASERVTYSKIMADLSNDGRESISKGLDKYSSKISSKYNNITKPEVKSILESGITKGNLSMQDYEKITKNIPSRESVSHTRPKLTKEKFVSIGAEKFNKKETFDDKDLNKKTTKAVTDDITKNYKSGNPRHAKRLLEDYTRFKINPPLATTGDAFDKYLKAIETKSNIATDTISDASESPLVMFSRMLFNWYHGNRDFYAGDFIVLKDPKSNLAKRLIIEDKQPGDTWEFYIDSVEHKFDYDQGYYTTPGVTRGLAYAILTDGKVSPHRFAGFWNQSSDFMGAVMGEDTSKELKEKDVAEKKSSGDKGDSDSGGAQDGGSLDSLKKYNGKLPKLDPSFVQPGNLHPKYQCTYNVYNRRCQLGIPVPLWRNNKLQLNLKRTI
............................................................................................................................................................................................................................................................................................................................................................................................................................................................................................................................................................................................................................................................................................................................................................
>A0A7G1KWD4_A
MSLRTFRAIHEDRTVEVHKFPQELKDTNDSTGVAIKLLLDKFKTLTKVAGMIPKKLKDNQQIATIDSPYSDVEQEFDSYLLRSRQPKEQSVKEITNRKTNYVK
.......................................................................................................
>A0A7G1KWD6_A
MIYTIEDGQEENNADVKLKRPISPRGVFPNFVCSKYAYGPNTGEVIYKQSFEDNQPRLEDIEYIPLGEFVAKGDEKKLDREVEELKRMLQELLCQRGYR
...................................................................................................
>A0A7G1KWE1_A
MVQSDHDVWADTFDMMQNPLYGSPVEHVHIFWVDVHSSPVVTFSLNENRSSYEILRYSFDGCNHLRYSETKDIVPLDTYTLLQPLYKKLKT
...........................................................................................
>A0A7G1KWE4_A
MIKALRVDCLESLDTVCDNSVAPLITDPPYNIAKEKGFTTIGRPGVDGGANNDNFEATLWINKAIPKVKKGRNIVVFWDMRQPITIINTVEELGCEFKDVIRLEKSNPLPRNRYRRFIFDTELALYFDKKGAKWTFNCLDEMPERPCIKTSFGPRRGQQSKGHRSQKPLNGMEWLLERLTNEEDILPNCFMHIGILGVGRKRLNRNCIGCELSEEYFSMAQDRLINPTN
.....................................................................................................................................................................................................................................
>A0A7G1KWE5_A
MWTEDSECISVTLLVNPTVEVASTEEREQTHKDNPQLGNEVLDQTKKLDGDYANVP
........................................................
>A0A7G1KWF3_A
MAPIPDNTIDLKVPSGNLLNNYNTNGTNKKDHRFGKVILHDNNELQDIICRIGKKDKHKVPPSYGCSNTDTHR
.........................................................................
>A0A7G1KWF5_A
MFSQATDKAKKEILESVTGVAVYRKAQEVAKETIKEVEEKQSKEQTEIEVLEYKRNLKDKQYNNEVSKYNNLLEPPKQEEEQFNQKVQEYENKLKDLDNQIGVCKGSFPKVEDFEFVFSDNDRKANQGIEKINTNINDKLRPLLSQTTTNKNKTLSIINQEKQSINKLDTNEHCPVCGAPIANTHKIKEKENLELQIKERQAKISQYEHNEQAIINKKEELLAKSKELQQFIQQEDIEKKKHDADIQRQYREQQEVYDEISQLENTKANLKEPILNDYSYIEEPRGELHNKELKDIERTIDKHKESRVQLEDKKTYNSQAVDSFSDKGKRSFIFDKVTPFANEKANKYLTILSGSDIDVKFQTQVENNKYEFQDKLDVGVVNNNGGQSYKANSAGEQKRIDLAISFAIQDLIMNKNDLATNIALYDECFDGLDIIGCENLITLLKDRLKTIPTIFVITHNTHLAPLFENSIKVVNQNGITRLKKELNNESKD
............................................................................................................................................................................................................................................................................................................................................................................................................................................................................................................
>A0A7G1KWF8_A
MDESDNLHEVDKYATALSVGNEHRMHKLAKRDKEQKATQTDGLLALTKLLGGLNRQMLDLEQNTTDNSKISIYALREAELVNDDVAKNTEGGPEDKKEHQDRLMDKAITTQKKGISQKDKDMWLDPVTKGRVRSKEKTEDTAKLSYPIGARGGLLGECTRNARADLAVTNCEFASAVNDAFNAIELLIIVGANNQDEPPRRLKKAQLKLKEKREKYLEEKQEEVRKKQEEHKIKEDNEKVVQLKKHDS
........................................................................................................................................................................................................................................................
>A0A7G1KWF9_A
MGSSSTSKHSCPSGQEIDFDGSVSTLWLTDFYIENRCMRRSLLVTGYNVWDTLYYCDAQVKFFIQRLRK
.....................................................................
>A0A7G1KWG0_A
MKVLILYDYMSKEHFSVSNDGSVPNVLLNTPNGRTLKQLGPNISGINRDRSVKDYDIHFLSAAVSTPIKNNYGKTIKYQDVKDSEVKPYYERMSQIIINNKYVIIIPLGKDGVNILLTVSAIGKVRGVPNKVTITSEDKKHDVWELPTYSIEYTNVNKNSERLLVADLKLLGKIVLQGEDVFKPKDVKHELVTNVERLREIVNDEVKNDNHDGVDITAWDLEPNSLIPDREGSKPLVLSMSKSNGQGATIPLYKSNFTGEKGKQDIDEILSLLKEWVASKEDIKLLHNATGDINFLMATQRFTYFETNPDTKVGFYLAATQDQAESLRLSDLAYELTEVRGYDDSIEDYKEWYVLKLARFLFQELKEIKKRK
....................................................................................................................................................................................................................................................................................................................................................................................
>A0A7G1KWG5_A
MSNYYVVDTAGVQTLIKNPYLLKLLKQKGNDRKKVIGCIRDNDGSLQDLTRLSPYDKEVFDTCREINQWKILPQASTREKYIDDGQSINLGINYEDFTAEERCELYFFSCSNRIKSLYYQLGTNASHQVNLSKNCSYWEA
............................................................................................................................................
>A0A7G1KWG6_A
MDIVTNKFTRDQRRDNRHHRLFNEKFNNEELIVKINHHGGQVTYYRNSVVPFYVLFNLSAHRTAHVVYRMSNQLNNIKMDKRKKSFMGTNVIGGIPVTRLQLNPYDLRDFNMIAMEM
.....................................................................................................................
>A0A7G1KWG7_A
MLCFTINVTRGTESELEPNDIMTGKPTRTCVLMRITPGKYQLSRPGQKGEVDLPPEYEVGSDENTIQLNGIDPYHIIVTEASSRGLIMKALKRNFVTLKRPNDEKYVDCWVPTLMDNHELYLVLFKKVYHKNFPYKYAPFCNTKVSCTQLHYLKALQDDEAELSSTNIEDKEDVNG
................................................................................................................................................................................
>A0A7G1KWH3_A
MPTAKSGTLIHTSNLKPLGRGPELGLPLLSDGNRAGLSHMRTTKLGHLDRILGGVIPLGILTVEFGLGPSINV
.........................................................................
>A0A7G1KWI1_A
MHGGDVFECLRRFILKKPSDYYAVGKYLRDIVYFKSDGKYGLPGHYIIPDLTELNFVYCWAKKQLSDELFKAVTTLRDDLWKEKEKSVK
.........................................................................................
>A0A7G1KWI2_A
MDIVDKLMRGSILLFYSTDFVWYAEEVWYFTSLISETVIKYYVRSASGLVVIPYLRHHVIVQLFCTTLAVIPPIPRGVMIKYLLWGY
.......................................................................................
>A0A7G1KWI9_A
MSKKAIIAYVIIPEVFALSISTSYVHPVLYVERTKREVTDQLNIHCRLNKDKNVERVGDYTLKKVVVNNDYGYPIVFTYFPGRTRDKIVDMVHYRISKHGEGVTVKFLRPYTAHNGDNPVHKYRFAAWVNKK
SSSSSSSSSSSSSSSSSSSS................................................................................................................
>A0A7G1KWJ1_A
MISRKLEYWYNEATTVFNMHNPNLNSSGDNRMIKAFLEEPAKNVDPRVTKRKVPLISNRFDDVGL
.................................................................
>A0A7G1KWJ3_A
MIKVTDDEHDLRLNVMDTSSYTYWCDTAPGPDFLAWLTVLNRTHYPLTGESIRISSVGTQYIKPCEKEDPFEYVLKRDIQDERI
....................................................................................
>A0A7G1KWJ9_A
MGVTNGRATCAPTYHHDDCGMMYYVGICALIATCYTHFSKRALVGMGRDSVRVLNNKKKKEEEDARKYHADGFSYVVGNRMYAFNKDHDNKEIEIKEPIDFGKIFVIFMQVKTLITTVYDGGGAIPQLSRPQLELFDGVLIASRKGEKEVDLLKLSSLSTEDITAMISAQNKVCNGEKGNTP
......................................................................................................................................................................................
>A0A7G1KWK4_A
MVLVNKRVVASNEDTEPKITEASATSTVVPPPVVGTGVPQSEFRIPSITIPKPFIPNPINGTPILPLPNNPTPKPLPPIEPEKPIDTDRPTHVKKPIAPEKPIEPETLVGPEKPIKPGKPIEPLKPRRDTRILSVPLEHSIKSPTIMFILLLF
SSSSSSSSSS...............................................................................................................................................
>A0A7G1KWL4_A
MKDPQRLFRIGDGSKATSDWWKKNLYPIIIGITNSLLTS
.......................................
>A0A7G1KWM8_A
MSTFSEADGDLADAIHNVWDASLLGKEPIEEISEKMKKRITIHMLDPLIYTRTYVGVLPDYNTLNK
..................................................................
>A0A7G1KWN4_A
MIGPELNSIMLYYRGQLPKGTNVIPKYSAPDAETWRTFTKPAQVVPANLGSNRVVYDQEHNHSNKNDKLELKLDFLNADRFLRPRVPRLVVIASSE
................................................................................................
>A0A7G1KWP2_A
MALDEAIVTLKNLGAIALDIFKETITTKYSNKELVDVSIDIFNTLDNYVKMKYGLKESGIKPDRSIATHHLSNMQIKHLRT
.................................................................................
>A0A7G1KWQ9_A
MYSTRPLNRTLGDKKDVNVMRTQVECNICEILKSVMDLFEAVKDNLKPVHVIWSHDKDVANQKAVSLFEMKNTPVLIAYRKGAFDKILLDQVTHALLMECVEL
.......................................................................................................
>A0A7G1KWT6_A
MKALKLITQAELHALIEKHEQWLATIENDAKKLFLQCVDLRNLDFHSADQRSSTIVMSSLSGDNLSYLHLSYRDLSSPQCISTSYTHAIMIPIDRAHTKVEWANPIKANLENACLAEANISEADASLANMKNANLRGAMRKGADFGSTNLKNTTLYPSNTLDVSPISIYTISDVLDFDEQVTYLEDYDRIVSNSDEYTLEEFGKLPPTLEYEEDRIKEVSNKIKLAYDFFKDVKDLD
.............................................................................................................................................................................................................................................
>A0A7G1KWT7_A
MRVGEKLKIVTGVSLEEIDLLFKKVPVLRYSSPLVTKDHRVDRDGVHTDDGYSSLGKYGHFSFYPVYTYQRLLGKIESEPINSLQKFMGRLRKEGAES
..................................................................................................
>A0A7G1KWV1_A
MNKFTACIINVVERHEIEDMMNIFEEQDVNKAIDKKAFYTIIDTILTLDNIEDSSIILASDDKLFFTNRSSLVDYSPKNLNIRVDYSTEEKGNNMQIPVLHLSNGLEFCLYQSYPTLSKDSLMTSTAELLVNLSYMPDYYICVDLTNVIKEPSLDSIHNIINSSEFDSITLLQQFEDLEESYRLEEVKEDLVELWHSEKYTEIDLIKDLPKD
....................................................................................................................................................................................................................
>A0A7G1KWW0_A
MPAHLKIMVMSGHKPLGLRAYIIEYEQNWRNGTWLQHCQGSVRVKVAEELTCDTVLSNSYGIQSSHFVGGN
.......................................................................
>A0A7G1KWW9_A
MIDYLSLDEYDRVNVLAESSALESMSSSPFKVVRRWSTPSVPGYGIHKLYQQSDQWYYGHRCEHCNYLNDMSFEDYDPNDLEKSGNVLLVNPEGINEQTKTVQEGTYQYVCQKCGKPLDRWYNGEWHAYHEDRTKNNKGIRGYKITQMNAVWLSCSELKEKEMNTESKQAFNNYVLGTPFLDVKMKVTEQDVFENKSNIAKTQLFNRDRYKFISASVDWGKQLLPRISDFSSKTLLKLGTLNR
...................................................................................................................................................................................................................................................
>A0A7G1KWX5_A
MPTDQKNILQEYDGVDKEEVCTPVAVSLQKRTEYMVVYTSKVRTEDHG
................................................
>A0A7G1KX38_A
MALRKPDTLIQQANGYKHHMVNFAPPGYLSGRSTSFLNEKTHDISNQSIVVKRKPLYVKVFVNVLATDKDIHAAYALVLISEAVSLKKNYPVMKQNGKDTQTIKGTDRVYYAYRGKSLIGQCSIRDKRTFRGTQIIYIFTYKLRISVRKNSRFVKKRTPKKMMFKGAK
........................................................................................................................................................................
>A0A7G1KX45_A
MYTEKYRNLRGTTHSISYSSVERASTAINKEIDLVTKENKNLCVVDGISLFYWDCCLVYTYSHKMGLVQPVRNALGQLFKPLHSTASESNKYSDGQK
.................................................................................................
>A0A7G1KX53_A
MQERLSCRLSVKIVRTHIEVLQKKQLVDQSNQESHNQEHVEQRNVESNNPPQVEPGNQEFDIDEDVYGHRAYAPEMNGEWKAYSEERKKFKGTEYLEGAPHNPNARVARYHTVDQVQ
.....................................................................................................................
>A0A7G1KXL7_A
MLKRAYYAQIGIQLLAKIKHNIITQNTKEYKKEAVLNRFYFFNMIL
..............................................
>A0A7G1KXN0_A
MDLIGQKEVTSTVEITQKCNSHDAWVSVIVIKWGVNVLTTEIEEVVPMPNTTNFKNSMNYKDLRKEARVIRVKRNKLSIHETHIPPY
.......................................................................................
>A0A7G1KXN9_A
MWEELFVRIVLGIEVKLVALDYSDGDEQFAPAFVTHLIITLVDKETLTSVMLACFVVLDKYDLRAH
..................................................................
>A0A7G1KXQ2_A
MLQEERADRKQRAYLIPAETLVLNDISTTKFQPSKIKDDFCRDKGINMIRIPVANRNKIKRTFSGDKSRSMYWISFWLGGLLFNLYFIKLSGQRRVFTALILHG
........................................................................................................
>A0A7G1KXR1_A
MLFEGYCSVPVLDRDQNIVQNKGVDIDMLMSDGWITFEHERDKVIGIPGDGSKVTQKGVYLVAKILKEDKYAKCMPHLAEKSDKSGSRRPLGFSIEGAVLSGHTRDKRDVTGLVTTGVSVVLVPAMQESRLDVILKSFLTGTEIRPDTQVDACARCREDIASSITNLASFTMIKEVKPYYDVWNVLVEDLSKSNSIRYEELVQTLQDAKGLSLKTAEIASMSNDKKNLE
.....................................................................................................................................................................................................................................
>A0A7G1KXS0_A
MGQVHIGAFDPTALTLCNMEESVIAGFSISLIGIVPLLNKKGIRPFVDTYLCRELLIPDI
....................hhhhhhhhhhhhhhhhh.......................
>A0A7G1KXT5_A
MSHYDPLPHPAKRFLDALELDMWYTHKNLFDEEAPGVSKLYNPQPKLSEFCRINFKDIKSNYIPHLERTFNNNTIWNKVEQTGIKLQSDRIYLMVKDLVMEAYHIEQGFLTRPEFLKYLTEEDVFIEEVMVTT
.....................................................................................................................................
>A0A7G1KXW9_A
MANLIDRNITSTNDAFRRAYTNDVLTPRNSDGATRFKKGRDTQEAIIVEEAGFPYNGPSLFYNEREDSRDPTGYFLVRYNDAS
...................................................................................
>A0A7G1KXZ1_A
MLRNGTYSRDELKKKYVNIYEKETTKCRLSDRLDTYYLLLENNRMTIGYVVPLDPTLIVEPGITKDFKLDNGWVLSKSDATELFEDNTGNPHNNESIENYGDELLTFSISLDGTFINVWHEYAYFFKGGE
..................................................................................................................................
>A0A7G1KXZ7_A
MKVNTDVLFIDFPDMYYKRCIPEGHCSKANRELAFRIKTDSIRFYDILSDGLVGCIPIDIKFIVEADIDVNSRLFGLVTIFKNHSRELHDLWYKGKYDPVVSTYVIKNLLLQAIRTVTHDDTVTIWKACNIK
....................................................................................................................................
>A0A7G1KY09_A
MIIVDLLYIFKAIVDGVVDWATIHVTIDYGMRTYLDHPERDLGDYTPERKQNNLNRAKEFLTHKSEGKDCLIQTYKDASFSTSLAKVFYKKRPPYKNIIDELFKTGLLNLKSFWNPVVDNSYRIYAILL
.................................................................................................................................
>A0A7G1KY23_A
MRYRCNNPNYHAYHRYGGRGIKVCKRWDDFNNFIKDMGKKPFKNAQLDRVDNNKGYAASTCKWTTPKDNANNQENRLKTNGYTRRQKKKKNK
............................................................................................
>A0A7G1KY36_A
MESQSKTDCRNLRVYRARVYGDDKDKDLVLVNNKVVVSNEVTKPKIIEDNGVSTVVVPPVVSTVEPPSEPSIPSPTIPKPIIPNPINPNPILPNPINPTPNPLPPIEPEKPIEPEKPIEPEKPIEPEKPIEPEKPIEPEKPIEPEKPIEPEKPSSDTTIPLVPLEPSTPVDESNDTNGEG
....................................................................................................................................................................................
>A0A7G1KY44_A
MGGVAGGYLRDIELYITELYRSSVAYAGYYCRILLGLNPKYSYNGRLAGKVLRDY
.......................................................
>A0A7G1KY50_A
MSARQSPIEGYKKYTYGYVSTSKLWPAKVGNRKSLTVIIRELVSESVNYRSAPKTHG
.........................................................
>A0A7G1KY73_A
MAVVTKDYHKVRRRFPPSPIIWEYTNTGLVTQPKKGSNVCVTLLDSIARNNLTKNKFCRNPGKMPSIPCCHPSLVIKCIEYKLKT
.....................................................................................
>A0A7G1KY91_A
MNKDEAFKLLTRPEDVFNGNDIFLKVKNVHDPDHLFNREDDTEADSKFCKYLLEFLPTARLYILIAIGKLNQFKDGKTEQLTYLAGSDIKQDSLDTLDKLDTGHGNFV
............................................................................................................
>A0A7G1KYD2_A
MDVYQDQLVTIMLNPNLNFSWLHYDVICPPKRRVAKDVFPALMPGNKTVNTPQVISNDGP
............................................................
>A0A7G1KZ54_A
MADLPLVFFFFFFFFFFFFFFFFFMEESDILAVDILNEELGTCAEPPGVYGITHAAKRLRDKYDDVYFRELGKNTHDDDLDSNHVVDNRVPIYCSDIRPGHGKGYDDSDRAEFSTRKRVSDVGVYRTKKEGLISLREVSKRLEKIWARYG
SSSSSS................................................................................................................................................
>A0A7G1KZ61_A
MRETKVLNLKKVRADDRHTVRSLEQKKGVYLALMSYWDYGKRKIKSPHLLLRQDKPKPNNVELDNEGHTDELV
.........................................................................
>A0A7G1KZ66_A
MPMRILKGTMRDKEVALAELANTVVVIYIDVADKNLNGTAFDWLAESSHEKISELAEIAKTRLSSEKDTTDQVLVTGLGAMTQFVFGRVS
..........................................................................................
>A0A7G1KZ86_A
MSAFVRERSDAGEPVLSTVAERYPPIEPMRDVVARGFNESGAQLIGRQALLHNPVKSLGANSRNIVLDDGRYILLPFYMIGYHIGGLATKLEIDESITVGQLRIKYVDQLYLSLTLNELNENGIISIEFVRNRTNTFFRIVDDVTTFNDKSDPVKAEMSFGPVDHFLVPALKGQLEDQNISTRTINSRSSMLDDFIQSYFYREKQDHEIVRLTAEGVQVTFEANVERISKAVNPMSAVKKISVDLVYKQNNLEE
..............................................................................................................................................................................................................................................................
>A0A7G1KZ93_A
MKVYYCLWLLTYGINDKSHHKDRQKAEDKRESNTDSREGNVTLYSHCLDHLADNLTHKGSSVHNSSSGGALDYLDGKNFTDKDVTKCDLGKTASGENAEILNKWIESQATSNSKMRGFGELYMKAGKESGLDPRYLVAHDAVETGWGTSNLSKGGDPNKGNWNCKRNFDNNPSNCCNYRLGIVWIACWIRDKHYNKGSKYLHDMRHNNGVLEYATAGNWDTLSSSRMKGSDRFHSGPGGGSDVMPRHALKTYHQPKNLKYNADVPKRENLAETVQAIKRI
SSSSSSSSSSSSSS..........................................................................................................................................................................................................................................................................
>A0A7G1KZB4_A
MVKFDPVGMNYFLDGVHIKLSLAPQGVVLIEGFNKTNDSIKSYGTRKTEMIYSSAYALFGGTEKILKKDDVDNRYKKKDTYIMLSRNIGTDVCIIELCPVQKANKNKGKLLFKAEEITGSTNDLTDQQIQDFSKIYYNTYLNDLMYE
...................................................................................................................................................
>A0A7G1KZC3_A
MLLLKEDCGFVPVESSILFVVHDERRNTDGLVTLVYTLDAEMSQLYRDFELLRYSEDKPKQEAVKFMPRADNSGVDDSALGIVVLVYFCYPQSKLIPLESMKISQINELSLSY
.................................................................................................................
>A0A7G1KZR9_A
MSAGISQLRIQGPKSKNGVRHVWDVAVITQDDNIERKARAIAFRYPSFAAEGNKSVALTHEAVFCRLKANTEDLYEVSGTPRDKIPKDSPNAVITACMDKGLHNNESEEKKNTTPRPEVKGNYDGRRFCCN
...................................................................................................................................
>A0A7G1KZS6_A
MLKFQAWDDSFARMDQGPIFDEADKRVYSRLFACDGYLGENLTNMQSTGPKDIKDTEIYEGDVLKYWGDHRPAVAHDSPFGWIPGLYYIPFLIGCISRISNNEVVGNIYRNKEEKRAKDYQVQHDNCDLWDDSYSCREDKKVTSKEQLIKDIKSRGYLELQGKSRNHYIVIYLKHVDEVPHDSFTIDEIEFIDNK
...................................................................................................................................................................................................
>A0A7G1KZT0_A
MIDRPVGYRSVSKGELATDNLNNLLKLVVSNIDRFYNNEDCDGFKEHKEFLVILNKNNWKLHELVNLSKPTYNKFITLSDEEQGNYLNILRVIINKLPSLYNESHLRKIFDDDFIMVTNSYSDVNALSFKGTTKEVGNFSFPDFRKMVNYIDYDPRNRQRIHSYADNNLFGDYITFASDIALLGYRTKESSNLTCTSLKLEHDIVTDEYLTVKDEVDHLKLQQKYEIKYHFITNKEYKLNDGSKVKFLSADTTEKLKRDGDRLSHCVGSYASNIINHPRLILLARKVFDDENSWYNVEVRITKYGSSLGQQQSFDSQTLPKELKDDLIPDIKNINKQFSKEVALRVYIKVFYIKST
....................................................................................................................................................................................................................................................................................................................................................................
>A0A7G1KZU6_A
MFNSPLSWRLRMRSVIQLYNRNCRVGIAKLANNSPKKEEVWDIVELRLASKLEDLSNIESKEAIRPNNVRKGQ
.........................................................................
>A0A7G1KZV4_A
MRKATHKEQHEEVYTLVGKENKRMYEEQNKFDGVVNIFQLSNDSVMQHYNMLNDDQGELHFKTNTFGGISKEKARQRFNLQQFNDKTDNKLFKWIIFILWEPTNILNTYPNIRDVLDKLFVRIEPKQAPI
..................................................................................................................................
>A0A7G1L002_A
MAVAIQILTDKTEGFIVANLDTKEAIDIVDQLVRGEPHTDDVCELINFYSGWILIWRNHGHRFKLQDAPHIGLIVLSEEGVT
..................................................................................
>A0A7G1L009_A
MTANKKKGHVYESNLAKANADGRTYRSCRCPGKGVPSWGDSSNSVGRIVAPLSYRRDHSSTRGKDRENWTLDNVLLNNKEPHTWWQQVVGDAEAVDKSPCLIFKRKYSQIYVAMKQRNNRKPIIRTEFIIETVRKDETIYDELNTTMLLSTSLRGLPIMPCYSKRLISQFRVVSGKISTVSKQKHKGTHDKLAQQNEEGILVDYTD
..............................................................................................................................................................................................................
>A0A7G1L018_A
MSTANRRDIARKISEITGYYIQDVEEILEAETKAISEMSSKNRFVITRPISVTTVYYIHDVEKILEANIKAISELLDEDYDLVKFNKYFRTGDVERKAIKKWVRLNKKNFTLPNRTAVQLTRFAELDNDAFELMHGD
.........................................................................................................................................
>A0A7G1L029_A
MTIKPVFVSLSLGEIAFTTFCVAVAFDSYVTNILAIIYPSVCYHTAQTISYS
...HHHHHHHHHHHHHHHHHHHHHHHH.........................
>A0A7G1L032_A
MVLLSLITLGLLYVIIANTTMNFVAMLIGKRDLVGKVYSTLPSWHYYVVLIPNLCHIILLGIAVIFGKDIYKTTTRAETLFAGGALIKIDVHIPAYLLLVLSFVTKFKA
hhhhhhhhhhhhhhhhhhhhhhhhhhh................hhhhhhhhhhhhhhhhhhhhhh.......................HHHHHHHHHHHHHHHHHH...
>A0A7G1L041_A
MMKKSDLEEVYIVVLIHVNVGFANERVILVGLDVDGKVLEGKSTRGRLLETKHAFCKGTLIRTKDTELFPQLKAVDLATQVDR
...................................................................................
>A0A7G1L2B2_A
MKRGIKTQSKPTVKEIKKDVKYLDDSIKKGVGLRRDLLYPPTGLITKRGITHEPNLSDNLTNVIGDFYEPIKKSDYSPPRLYSSMAGQNINPVDNMIKFHYKEKGYPRTSIPAPIKTQLRVTSKLTLIDLFPRFPTVRNILIRL
................................................................................................................................................
>A0A7G1L2C9_A
MKEVRVSDLSHTELAKKYGVNRTTIREIREYKYWKWVK
......................................
>A0A7G1L2E0_A
MTKYKDILKLEFKDALAHFKRDRKFFHMYRINRLLINAVRSYFECD
..............................................
>A0A7G1L2H0_A
MTAEQLRGKNNQSETKNLIIYSDLLEIAQKIIDSPKALDSGLSDSSSDSGGSASDQEFKGIQTIYKFLKGKGLSDNQVSAVMGNLQLESQLSRKAVNSSSGAFGIAQWMGSRKAGFDSFAKSKGKKSNDLDAQLDHDWKEMESGYNSDMLRNAGWSKNATLEENTKAFQNKLERTGAYELVMMPRINKHKSYVVKYGKSGGGGGGALPSSYTSVLRPLQLRSASGSSAHRNPVSVNVSITGTNDKRDAEEIGKGIKHTFGDGLDSVSIPYKKNY
..................................................................................................................................................................................................................................................................................
>A0A7G1PD95_A
QAAPCLEFEMSTPVPNFGEMTQRLLFSGRFGIPTNVVAGTRIAVYSLDAILSSNLGCSKLMKSLTQVPGKILIRSNCSVSPTCGIALAWMYCERGAMYRSPIAIKNALSFPHILWNPACQDSVDFLFAPFSCSTDWLPRFVSTLSSHVSLYAVTSWIQAPKAAPSIQFAAYFMPDEVHVPRIISVHDPTNVLYSRYVGAFTFAQSSHESAKVVELCIGKPIIHESDLGYCLASSLMSQFQYWSADVMIEVVKASSPFVSATIAIALLPGDHAWNITQENLGMIPHVTVAINPQASRYVCKIPKRVVGMAGIVNPLSLKMEKNKQVSMNLAVWVRDSVNSAADGDLKLLVTVAELRDLELFGSSAGFPLSASRAQSAIFTSDIWNDVFKFVVPDSVKGSHDFCFSPHNPGITVVDDKTNVGFLVIKSPLVTILETCAWARGQIYWKVSWLPKPIAASKRKSHIDIACFEGPVATTCAWDRQCSSLAGGVLYFTSSICGPRDGFRFMEESLSGQHGPHFINIHCQQVEEFYGYSVQAKFSSDFSVAGIGRTGFVALKEDLAGVKFKEQLDM
.........................................................................................................................................................................................................................................................................................................................................................................................................................................................................................................................................................................................
>A0A7G1PUZ8_A
LYEWLVMPPGLKNAPAVIQRKMDNCFKGMENFIVVYINEILVFSESMEDHAQHLVAMLEVCKKNGLILSPTKMKIGLGTIDFLGATIGNSKVKLQEHIEKNILDFNTNGLEDKRNLQSWLGILNYAKAYIPNLG
......................................................................................................................................
>A0A7G2A2C6_A
TGTVSFALVDQRFSDKLDVKAKFNDNGNEKIKTNSKKTILGKIHQLVTVKCNSESIVQMSMNYFVTVQDLKKIKLVQIVSGNNLISGTLATISLGWKTIPGDATVYEPYHAQRYYIPRMKMPELVGKDDKYVYNSIVKMAKDRHNMEIQMLNKLQELVDGQNVINNDLDTDLKEKLMDVQSRIDKHRDEIEKLDKAIPEKQRLIEANKELEMLEKARLNKLIEFQSNELNSDSTKKESVTLNDDDIVSMY
..........................................................................................................................................................................................................................................................
>A0A7G2A385_A
YEDVSFIKFIYSKAPYEFQEMRETKLISGRRFDNILQSFRLKPHDLSSTLFLRTVGIIDNNYLINKLHENKNVMNYWRTKTSPNNRYSRALYIKKGIVLDVTSFLLRYDVNSLNERTNKVYDFSLTFYRPMSKNIERQTRQDLLNKFRTDFKDELKSCITISNKRTGPTTIYKDN
...............................................................................................................................................................................
>A0A7G2A5I5_A
MGKLDNGTLLWAQTSYILLHLYLVPSAKYPLLRLLNLTPDQRPPSQIPRAPKKQTSRSKRRLESECDSTPTLPRSPTWPELLEEGQWTVQTRDSCLSIRTTTLEGTTVEVTLRL
..................................................................................................................
>A0A7G2A768_A
YYRSISTVNNDVQVLSLLCSNLITISSLSITDTFKNIMMVCYSTFSNPEELIRDKLECRPRSMAHIYLLNKIFLAISRSQYQRDEILKGIKSTKMSDDDKEVIDTGFDISSNLFM
...................................................................................................................
>A0A7G2A8U8_A
MASPEGTEDEGGCRGWFHVEAIVKKRTGDVISEDETDEESTESDLDGFIDNSNIISTQAERETAQQLLHAQNTHADIQTLQKLKRKYLGSPLGDISNQQTVCREAVKRRLIDTEVPDSGYGNTLETVEATQQVQEQYVREASGGKEQNGGSQHSVCSQDGSIGSGSDMDVDRQDIMPLQQIQDILKCSNVQAKLYCKFKDIFGIPFSELVRTFKSDSTCCHDWICAIFGVNETLAEALKTIIKTQCIYYHMQCLTCTWGVVILLLIRYTCGKNRKTIVKSLASILNVPTEQMLVQPPKIRSPAVALYFYKTSISNISDVYGTTPEWIERQTQLQHSFEDCQFELSKMVQWAFDNEVTDDSQIAFHYAQLADVDSNAQAFLKSNMQAKYVKDCGIMCRHYKRAQQQQMNMKQWIKHVCSKVDDGGDWKPIVQFLRYQFKLFLQGTPKHNCLVIIWTTKHRKVMFCYEPYTIFSGVCYFICKFTQSLLVTTVRQY
.............................................................................................................................................................................................................................................................................................................................................................................................................................................................................................................
>A0A7G2AA39_A
KCGLMVTKIIVWNMWCGNLYIIMESVGGVKCHQGWITEAYIICMMATKHITQTLNRRPKNMGVQTYGKYIWKPRVFTVLTLCLVPVDTTYPLLRLLTNTTTTGPPPPPPPLWAPKTPRYPTDQENDPEQVNQNLTPPESPTHTVSQQTQTSVTTPTVEVHVSTHKATVVIKLRL
..............................................................................................................................................................................
>A0A7G2FK46_A
MPSTGTLVIIFAIVLILCIMLLFFYKTVEAEKPGVLPPPIPPPTLPPKKKKNMTTMSIWRRQI
....hhhhhhhhhhhhhhhhhhhhh......................................
>A0A7G2FKA7_A
MHIARDSIVFLLNKHLQNTILTNKIEQECFLQADTPKKYLQYIKPFLINCMTKNITTDLVMKDSKRLEPYIILEMRDIIQMMFFRTLQKHMFFKEHTDLCTEYAQKIEASCYHYTYQQQEKTFLEEYSTRCGTINHIINCEKKSHQQQDNDALNKLISGELKPEAIGSMTFAELCPSAALKEKTEITLRSQQKSPKRRHNFISVPTASSVCAPTEKYKHAPSMSHPRYFVPVKNAGMSLLAKHFLPPLNQK
...........................................................................................................................................................................................................................................................
>A0A7G2FKB3_A
MLRVFIFFVFLGSGLTGRIKPQVTCKYFISENNTWYKYNVTILNSSIVLPAYNTIPSNAAGISCTCHDIDYLQKNNISIHYNTSILKTFQDIRIIRCGMKNISEIAGGFGKELKFLDLRYNDLQVIDYNILRKLIRSNTPTYLYYNNLMCGKRNCPLYYFLLKQEQTYLKRLPQFFLRRINFSNNNTYLYHF
SSSSSSSSSSSSSSSS................................................................................................................................................................................
>A0A7G2FKB6_A
MFFSMPNGTFLLTDDATNENIFIVQKDLENGSLNIAKLEFKGKALYINGKDYYSLENYLKTFEDFYKYPLIYNKNK
............................................................................
>A0A7G2FKB9_A
MGNRLIRSYLPNTVMSIEDKQNKYNETIEDSKICNKVYIKQSGKIDKKS
.................................................
>A0A7G2FKC4_A
MARHFHVLYLSNIQQSILMMSFRGPTSQVYDSLQLVSRVHYPRQMISQIYRSYQLVSLLKNNHV
................................................................
>A0A7G2FLD6_A
MSAIPNIISDKEDDIHFSTDKTVFDGLSPITLYRAIRSTLNDTSTKTMTDILTRPYRPTTVIFHSDTPQPVKNATQGNIIKKTYRQVLTFFIQPNPLFPCFKNHEVFLNLANILNTILCIILIKNV
..............................................................................................................................
>A0A7G2FLE2_A
MRSILIKNDAVFILNLGLKFKEVFINYNHGNLFSNCLCKSDDAVCKYLEEPIDENKNSRNILRNEHVKKKLNEALNRHIIAYNPVVDWCNNYSTFSSQYFDEYKIYIHSDLMDGRPRPKKTWCVIM
..............................................................................................................................
>A0A7G2FLT5_A
MGGSTSKNSFKNTTNIISNSIFNQMQNCISMLDGKNYIGVFGDGNILNHVFQDLNLSLDTSCVQKHVNEENFITNLSNQITQNLKDQEVALTQWMDAGHSRSENGYRRKYKGKLNNHTYSKLRFIPVGYERAGGEGEWQHC
.............................................................................................................................................
>A0A7G2FMZ0_A
MEDTTFLEGANLAGITTLMNNLHINEQANLEELEKQVMGKQQSFPTDHFDEELNGLAKSLGINFNDPEFSLDSPHSVISKKPSGRGRDKVHGGIRRDSVCTDSICSVIVYVAAVYAVAAYAVAVYAMAVYAAAVCAMTVCAAVRRAEALHATVVHVMTAVILFLRIEKNMQSLRHLKKQLFLKEIVKTTMLKASIVKKVLNLAQSK
..............................................................................................................................................................................................................
>A0A7G2FN70_A
MFYPVIQVLIGIILVIILILGFYHIKHKLPKKKCKTDTDCKDKGHHCVRGTCTDKSCLEAVKQDIKDIKLDPTIRSCDYAPGFYRFNATTADLQSPFGKTRIDLGKIWTTWGKEDECCQSLCLQHKGCIGWEFDEMSLGGRENVIVTQIHIQLLKIVIIIP
....HHHHHHHHHHHHHHHHHH...........................................................................................................................................
>A0A7G2FP05_A
MHLTSSQELFEFFHLFICKSKNYNARMECLLYAATLYNFPNILEKNREYIIRHSIGNTLFAIACKERHIHLIAWFVTAGVLDTYDDSTLFNTAFRLGDYSLLEVACDLPIIYPDYLIISMMQTAIQKNYFRFFKKLLTHFNIYRQIIITDAAYYNRRKILLLLLNQNVFNNFAILCALSAAIKGHASKKTLNLLISQLDSQMTVIDSVYYSIIKYNNIDCILLLMQIKTFRLETLVSIAVHGDNIDIIAACKAFLPKDTLYHLVLKMAIISRNHKLFKLYTEKENPMYIFTTIKAIISNLVNYTVVQAVAIEYLREFHREKQLPIVPLLMVLAEHNYITKFKKACYAANMSDQKVKRALIKCLFIASQKNYCQIFKYCFGSLLKVLSKHERVKFFNSVVFAKKLASYYDHQNMIHLIDSLIECFRYLIKD
..............................................................................................................................................................................................................................................................................................................................................................................................................................................
>A0A7G2FP17_A
MQNKIPNFNLFFFFLYRMLEIVLATLLGDLQRLRVLTPQQRAVAFFRANTKELEDFLLRWAV
..............................................................
>A0A7G2FQU2_A
MAEFNIDELLKNVLEDPSTEISEETLKQLYQRTNPYKQFKNDSRVAFCSFTNLREQYIRRLIMTSFIGYVFKALQEWMPSYSKPTHTTKTLLSELITLVDTLKQETNDVPSESVVNTILSIADSCKTQTQKSKEAKTTIDSFLREHFVFDPNLHAQSAYTCASTCADTNVDTCASTCASTCASTCASTCASKHLCKHLCKQALVQALVQALVQALVQAQVQALVQIPM
....................................................................................................................................................................................................................................
>A0A7G2FRE3_A
MFSLQKKALQHIYMTPENASQLTKDLLQHLGLYWNGPIVKMDTVVHLHNKFFPTGAS
.........................................................
>A0A7G2JUY2_A
MGLIGTCDDCGIEGVPLRFKPDVPSSEQTRPSICNDCRIEREIVLEESRPAPMFPEEGRLP
.............................................................
>A0A7G2JV00_A
MARLLDDSLIDRPVQRRPDDALPPRVLSLPVQMRLLVERTDELRAGSRTGLLLQPLERLETDLAAFLSVTGLSRPPVGQRVLEAVVTTRVDARLLVVVDGVASSDVVVATIVVDARLLVDIVLEALLAEPALIRMVCWVRWRRSDDAIDVPPCDCATPDVFALEGIGALEQSEIVEDCPPRHVVLEGIDYLRGRYNGVRMPSHGLLDSVESVAHTPQ
.........................................................................................................................................................................................................................
>A0A7G2JV09_A
MRFADAIDRLRCGLCVPSRLASRFDCVLDGMSRGIVALPRLFEGPEPAPFDLVLGISSSKSVRSD
.................................................................
>A0A7G2JVM0_1_A
MTFFYRTPTEELISKFTSEEQARIYSPAQRLIENVENQLSSLFFNYHLSEVQKKFLISNGIDLSPFSFRPHSHPACKTLENYFLFSFLPSFLSHSGIKELFLFSIKKAKVARLKNLSDNVQLNLLNRLVEVKDKMRYGMDVSPERIVKKNVGLDIFLHDELHHWSKAQLISFLEVHRPRNLLATFVFPVEILGGFKSSICNFIYEFECRNNRLHFYPDGVMQEAYVQSLESSYLFKTNLIRTAKGCYSVSLHRSIGAHHFFQISRYESELLQTHRSFGPYDILDVGSLFKGKVRVPIEGINLTRFKRILIYLLSLKKPDVNSAVAKLRQLSGDDVSLDEMWVIRDLADRIMSGVSKWSSESIRTVIRDWMVDLCPFKKDFEKFRLIDDFDRHLMKIKPLSFTFSCSDDMDYAFEPEEDLPDFIDDYWIGAQSKIQRDPLQNLVLFGRSSACYSFEPSCFEEAMICIYTVDGTYSDWKKRPLQVRLKSQNSTYTILLSDNYDFPLCLPAPENFFPGIDADEIPFMPFLKENMELDDYILRKSVLDIMQRDSSFYREAYFDPALFLRGISSLSTDFTNCKVEIHSPHNSEIQTSAVIIEERCDESTALPTQILTSSLMDKERIHSAVELANEEAGTSLSIEVMEGNLPGATLQLGGTIEKDSEKEIASLPFKVSEDKSLYSLGSTSINVDFESALKDLPHTKLKNRVAFFFHKEGLPYYHDVVLYKTNQVPIWLSDILSKANEFFNCSFNSCLLQIYKEDGQIPWHFDDEDCYDNDDILTLNFSGSCLFEVQDVLECKLEDAEFILMKKGLQSLHKHRVRHTSEGRISLTLRRQVRPPNFSKGLRFLPKVGCFIKSVADQILMDQEDIAIKLGDLYFTMLADNGVKLSDVGKFAEKLGINVNLRNGFEVMSFHNNGPEVNISFALNHYRSMGSSER
......................................................................................................................................................................................................................................................................................................................................................................................................................................................................................................................................................................................................................................................................................................................................................................................................................................................................................................................................................................
>A0A7G2JVM0_2_A
KKGKGMESLPKELARKMSDDEPVDCNDQIIENLRNVYGNFLNEKTYRLDQRRAQKLLKSLLLGTTGVHCSSKLKDGWKIIPNAKSEEFVMRNYVEGVDMWKGSMNWNAKMNLTGIFGFAGSGKSYGIQNLINEKFNGSDEIILISPRVLLLEDWKEKIKGLKALTFESALKNCLSNFKWIILDEVTLFPNGYLDLLMLKMSHYNDLHKRHITLIGDPLQANYYSEKDCNLLGNVRMVESVFNDVKYIYQSHRIPENVVRRFDVYDKNPHAPLDNHGTFYSDLSSARKHAASFGTRVEVILVASELEKKYFSDQVRCITYGESQGLTFDFGLISLSEESRLCSDNHIYVALTRFKRGFGFFQNFRGDLRSYKMNLGSKLLGRYINLSDSLKPFLQQMLDVNLDFLDDRSKIGAGHVIEEKTSGDPWLKGLLDLQQIEEFEESNLQETESIETTGKVHLPLASLNDEFENIRAREQREFRRLNFDWSMQFEDCGVKVKRCLNGNMSENFSAVYPVHQACDELTFLAAVKKRLRFSNPAKNVLKFKAATTTGKILLDRFLKFIPIPKHKFPELLEEAKREFIEVKLKKSEGTIAGNSNRSDPDWQWNRIFLFMKSQQCTKFEKRFVEAKAGQTLACFSHEILCHFSPWCRYMEKVFSKFCPENFYIHQRKDFEKLAEFSKRFCKGGFCIESDYEAFDVSQDHNVLSFEVQLMEHMQIPDGIINDYIRMKTELGCKLGNFAIMRFTGEFCTFLFNTFCNMAFTFLRYEMNGTEPICFAGDDMCALVDLKESNEFNRFFDSFTLKAKVCRTLNPLFCGWRLTKFGLFKEPVLIFERLKIAIEKDKLDLVIESYFLEFCFAYKLGSWLEWVLDEKQADYQQRLSRFFVKKKHLLKGKAAELISHCDYLSDGSDEEDSKGFWEDCKRGYSNCESTLKFYIQ
......................................................................................................................................................................................................................................................................................................................................................................................................................................................................................................................................................................................................................................................................................................................................................................................................................................................................................................................................................................
>A0A7G2JVM1_A
MDDRVDEVDLEAVDEDDLERLTEAEREVVEATKLGDYGVREYGRKTERRPGTMGNLLATARERLAGGDDDV
.......................................................................
>A0A7G2JVT5_A
MGDALTRPDEVDSHNDHDATILEYLHAQAAAAERQAEALEDIRDLREANNERQAEFQEMLEALFTEVGAAPGVDFEDHV
...............................................................................
>A0A7G2JW87_A
MKPNQSTLDGERQTSLGSIASTEPVVDGVEQVLVSSSSNSRTSYHRQDPHNEGHPKCGQVLRADRSEWDQKPKEAMRRSSANPCPTCYPDGDPR
..............................................................................................
>A0A7G2JX96_A
MGLRGDDDEPKWRLKRDRMDGGELLVTRRDGRRRAEVIVGNLDELVREVLGNYPARREALEAAVEGWRTIPTASRRVVLRHGRGRRRRRRSSRRSGPAAGRRSSCRGRRRRRRSSRRRQDALLEDLPDEGDDGPSREFRAAQQDGYLRQGDSDDPDEREGLGQFGARRSDTQALEDFESDA
.....................................................................................................................................................................................
>A0A7G3_A
MGTGRGGPGISKCPFQSLIGFKINWNQRCGRCPDSTTYFSIPNRV
.............................................
>A0A7G3I1A0_A
MENLENEIWVDVKGYESLYQVSNLGRIKSLNYNKKKITKELKIQKNNKGYFFVYLCNKTKPKRFYIHRLVAIAFLNYNNLDKKFVIDHIDGNPSNNKLNNLQIITHRHNISKSLNFNHTNTGVQKRRNKYSVNVKLNNKNYYLGLFYTLEEAEYKYQKAIKDYESHGLYPNNVVNFYSKVKGVSYNINKCTWIAYDYANKKRIHIGTFNSEKEAIKAKLKYDKNYENTLL
......................................................................................................................................................................................................................................
>A0A7G3I1B3_A
MKKELLNELTNPNSEKNIRLAKDKAIYKKVLNDTLGSFPIVFDADQVEIREFSELASNRVEELKNKLLTELENL
..........................................................................
>A0A7G3I1R2_A
MKKYQILVLAYQLENQEIAKYPDVVDESQLNGNADELVKAGFVREVKAENKVKK
......................................................
>A0A7G3I203_A
MAEKAEQMEYSIDVNKMRMDIQYKKQKNVSVKEMCAMFNMSDAGLRLLEQKAPKVVSVLMTYHQITGKPITDVIKQNE
..............................................................................
>A0A7G3I213_A
MKHTISKKLENTDIVELSITELIEEKKSLISILKLTSENNCIEENNIELNSKELHSFIGALLHVQSKIK
.....................................................................
>A0A7G3I4A0_A
MFKLFRKKTEEEKINHRVDELFLKFICDNDFKFTELEQVQIINKFVEKTRFYLEEKANENKSKSIEHEQKANEIINAKSLLIKQFFVCL
.........................................................................................
>A0A7G3I4A4_A
MLEIFFTINGIDQKEIAVFYDNEDLKYFVETYKEQVLEQYPTATNIRLGDLSTSLNNYNA
............................................................
>A0A7G3K9T7_A
MSAVVHNYAVRITRKLKKPDERGNEWAEDEIVNEIAFVEGDRYTCKIEDLVQEFKKIPLPKDIMVELAHNYTGTLPSGCPWGIMTSLTKNGYIYPGDAIGWFAYDSEEKAMRQKFIVQCEDDLSYFSYKFWAESSLSYVDWKQSDNMRKTIEMGQPYGPGRPLIREWWM
.........................................................................................................................................................................
>A0A7G3KAX8_A
MTELTPDDIANLRLLGYLVKNDEGQTTVEGDNFIIEEDFGRWFLYETKENHYEYRDEFATVFQAVDYAKDVM
........................................................................
>A0A7G3KB28_A
MSGYQPKASKPNVKTYWYDDFDKAVNTCGHLVGWIGYPVFIYLFLWSQLMANGLSIFMAIVAIVLCIIPAIIASVLVGGIIGLAACCIGGSIHGIVLKKREKIEEKQKEFDKFIKGCRNGRN
.............................HHHHHHHHHHHHHHHHHHHHHH.hhhhhhhhhhhhhhhhhhhhhhhhhhhhhhhhhhhhhhh...............................
>A0A7G3KB35_A
MKNQAFEIVETRIPLITDAASARKAIEALLEPVDEGRAEQLMDQYGISMSRGDYGNGETYYPKGTNAEDNYIEYACRQYDYELDENGNLVEGIWISSSEMC
.....................................................................................................
>A0A7G3KB68_A
MKATLPFDSEFKLKSYMEKVIEYMSQPVTVEEQFEAQYNEIFARNIGTFIDELPPNASYSNSGISAVLIEISKTLNSINELSGKILYCELDRYGHCSETWPLYDSSSPGQLEPYKNLPNRNLTSNEADIFVEDLQEWFINSGFPNTVVEKVEYFENPGVFTKYIAKLTF
.........................................................................................................................................................................
>A0A7G3KD58_A
MITKEQKEHIFWLADEMRIAQAAATWSESNWTASRSSKEEDEQEVDNLREQLEQYLESIMA
.............................................................
>A0A7G3KD95_A
MADLPNPATLEIVQNYDSFPRPFEDETFILSAQVTGLDDAVISDYNWSFRDQFYNTPTLEPTWIRPGTEQVLLRATVSKPGYESEQLEAYYTLTSGLGYMGSPSIKIEGPSTVSIEHLSNITLQSTITANNISLTDPDLTIEYIWKEIIDGVQQPIEGETGPTYIAKGNKVGTRIYTVEAKLTHPDYMVTRVFATKDVTVVTTPLSNTVESNLEPGNKTVLIDEPVTLVYILDLSRVESPISNIVYSWYVDDVLVEGAVGPNYTFSQSTMKQYKVSAKAEIIFIGDETYPPIISQNSATITVIPDVKLSIEASHQSLPVPEGEKFVLSPKIIGIDLSNATVMYEWTDQGTKYPSVNLEPKSIRPGENTYHLKVTISAPGYSERSFEASYTVDIPDMTCELIYVHPLPWRASAYIWAGWWVMDAIQKLTSEGKDWKTASWLDSPYHCHLAVLSKMITDYPEVDVQESRNGRIVHRSALENGIIYDYIY
.......................................................................................................................................................................................................................................................................................................................................................................................................................................................................................................
>A0A7G3KDK8_A
MKSYNEFTQLNEVAIPKPAKAGGTEYYHIESSFDAASDMANGLGDFIRQAKSDLTKFTKTLDKEQKKPFTDLAKKLDALNDRVFKEVYHGMIALTREFNSEVKKLP
..........................................................................................................
>A0A7G3KDM8_A
MSNKSEQQSFRRRKIIEESAPQRRAEALASTQNDELSNIGSQLQDVQAATEMVAEGIEQQTGVIQSSLDKIGKKVDDVEAGVELVAESSESTAAAANETSAAAKAISNKLAKLSEMLSAKFSADPSRVPQATETAVAAVESNMPMPVEEPKLRELLEKLIPGDAPAEDAPFLPPVVQPPQEEQKQDKPSKQPPEGSKLDDLLKTTKKGFGAVVSVTDRIAQMLFKYTITAVAQAAKFAGMLLALVVGIDMIQVYFQYFMKEFNKSWDEFDKKFEEWGPLISDLLVMTKNVSKMFDEGNWFKLAEAIVKGMVKLTLNMADILMLGIGKLTASLLRSLGFDETADNIEGGALMTYQQNSGAALSEEDQTTLAKYQDRKDAEAYKAKVEFNGRFKGKDAGLKEAQRYGTVTKETAQEIKAGEVDSSFRDLPESQRLEIIKKRNETEAAARRLVNRAEEIMIPDERDKENFKKEKDRVDTLLKDPAIKQDSALQALAKKIDLSAKKFDKVPVQAQPPEQKEETIQVKRVMEAQKAKEAQKNNAGDGKLGNLIQQVNVQKNNKTMFNMPAQTSIADPGMHRSVNVN
...................................................................................................................................................................................................................................................HHHHHHHHHHH.......................................................................................................................................................................................................................................................................................................................................
>A0A7G3KDR2_A
MKKLLKAIWNMFVIAMVLAIFPVVLMIDVIRVHFAYFF
................HHHHHHHHHHHHH.........
>A0A7G3KE59_A
MGPLIFIISLGLLSLGGLFALLFFERQNNKKWAKACVERAVNPK
.hhhhhhhhhhhhhhhhhhhhhhh....................
>A0A7G3KEH3_A
MAATRMCFAIVNNGNKKIVCIDGKMMIFDSDGPAWKMCYSLRDSNPGKSFSVKVVEVLLPWY
..............................................................
>A0A7G3KEU8_A
METFDYVIKHKEFGSFCAYNNDFEYGGWYLTGLTEALGFGAVEDALKELDFEGLNREDYVICKRVMKVVEDV
........................................................................
>A0A7G3KF89_A
MNQEQHAFLKLGEECNEVAMLCSKIMQFGLDSEYEGKTNRQRLTDELNDIMGCLLNLRIKTDFDFVEDKDAVWAKFEKMEHFRNASILLGLVAE
..............................................................................................
>A0A7G3KFC8_A
MGDGVQDDLEWKLYDYMVALAKSEGIEWAVENAWGENTVVIGGVAYEVQWQFVGLENTDYEPVQNKETGQTDYIPVGEWFWEYDDAPDFEVSSYWRDQ
..................................................................................................
>A0A7G3KFG6_A
MNTNNPRTLSGSRRLVRSWNESRDALRQIFGSTSLPSELPSKEDCSSALSHLPSSPHLTSQAVSEAATLFQFRKCFPAPQMSKMARWNAYSEKMSRPSPSFTEEFDTAARLAVNLLPRNWDQSYPLHVQNSVPSLSSNLELSDDPSTLFGDDPDANFLSICLGYSPTLPIPPERRVAFPAEKGKVRTVTIASALQLQLLPLHRTLYAALSRRSILRGPATRAKMSRMRYHEGESFVSGDYQSATDNFNLSNTVRLIQLLRTTSTHIPSAIWDLATEFFSRAVLCYEDKKNNVTYSTVQQSGQLMGNILSFPLLCLTNLTGVVLGLGVLRTKQLIRDRLLHINGDDIVFRSTPTEYTTWRDNLHHCGLVLEQSKTLVHPTVFTLNSTFFKARATHFPRQVFFFRAASFITPKLHPTLLPHAQITRANTLLSALSSMVSPFLYQGRITNVIRMMQRNRDCYVTSPTSLSTTVPPPLQSELIPKWHRFSRQLDHVRPLNIRGHQVSLGPPPQPLRYIPRSHRPKPELIWMDEMINRQMQFCRRRAPIPPGQLTMSFPKLPPSLCPMDPLPPHRRTHHYVPTPNTSRHGIGFRVSEHLRVYSSEHPPPPHPSFVPGPTLSAGPS
............................................................................................................................................................................................................................................................................................................................................................................................................................................................................................................................................................................................................................................
>A0A7G3KFH0_A
MSSGPLEGSSRDLDLGYGVNLEPLDAKFVDEAVEATLQGLDLGEGTAGLLKDLLSRDSNSVVATSYFDDYNAKGLARSLNRVRRARLFIDYVLTDEQISVLIAYAPEFELVFRSIDVHDHPMAAAMRRVDHSVINSRVPAMARVVDVGGDALYHIRNGNVNVHCCNPDEDPKDDARAVMRRLAARSMLARENDLHTTSRDMLKSYLSGSDRWFCSRRAQDCRARADVITSIHVYDIAMQDWPLIMERKGASLVEGAVLFSDRFLCESAGELPESGVRYEIDTVGDEFRMGFSGSPSWWYTHRWSEFLRYAVDQRIVYGGNVYSYKVVERRSDTIYFRILAVEAKPGDYFDRLNIRHYNFPSVRMVKINGFDFQSDGRMGSRDILKRKSLLVAAPLWEALVNTACIDYERNSLDFTKMFNAYRTIAPRHTINGVLISGGYSVDVDELKLVVIHATIAGASRAMVSEKANRALTAGAFAVRSRLAQSTGRKLLGFVLDVLKSAALLPLYATGIVHLANYLTERISDYSSLSMIAEVYEPEVRMVSCDQIIIKRSDRELPTGNRPKFIALAAVSLVHDLLVAVEADYDLAVGFMDDFGPQLNIEQHRRLAGAIERHKAARLKSEAVVADRTVTASEVATLGPPDNSSLGSSSAANRVIAIKEAIDEIKLEHEITNDLCKRLFSQIVPGNRSLNTAALARDKEANGSPDIWKVTNGVFSNHSVNGIPVKDFIHSRVYLGNAVENPFCKVVNHVWHNDRSGLDEVNLMLADRIHTGYVLTCDSLVVFNGEEILESLQRALTLDHSRYKITLKEGPPGCGKTYAIIKSYQPADMVLCPVKESIEDTKSRLAEEYGMVVHKRDCAKTVDSFLMHGSKGSTRFTRILADECFMTHAGKWYACAALLGVSHVYAYGDTKQIPHVPRVQCKKDNVAIVCDDREFTAITRRCPADSVAAWCHMYDGLVRTTNIITKSLFETNKFAGLQVGKDTCLMGMYQADKKEIRRLYPNHEALAGPGRVITTHESEGKTFKEVVLFRFDRRVRKDNLSLYDRDPYVLVAISRHTHKFTYVRADGLGDLVTKLIAKANDPRLVAQMLVKDRDDPNG
.........................................................................................................................................................................................................................................................................................................................................................................................................................................................................................................................................................................................................................................................................................................................................................................................................................................................................................................................................................................................................................................................................................................................................
>A0A7G3KFI1_A
MLCGNRRLTPFLIDQDIDLRTGRCMVRAFNAPPFTGGRQPYTIKDLRGTYNKLVRNHRLHEESKQATLLLRYWVAQPATETVESHWWTHCDRSLRLPRLGMARANLPELMAGDGVCISDDASTMLSTLVGPGRCNIFYSLFLNTSWYWGEFMSIYNTTNTHDLIKKINNYDPALLDETIRADALVSAVVGKRVLRCTFRDCYTYMDFGLESQFDKFIPFGKLNLPHLEDYGYKTNNDQVTFEKLVAPSCVTLILGLNGSLLEGTPYSASFNINPVVPVDDFGVFREGLNYQDLWGYGVLARWNGHDVYYKHPRTNSKHKIYAANDISIAVPPVPPYGVRRAESYQLAGISYRDMSWGGNFDWALQQGLCCWWERKQVCLLDAPKWGAAKAPYTESRMKLEPILKIDTALVENYMGAILSRYDVHLSDFQVSLTRPGVAVPGDQNPSSLLPEETPPDPGIEETIPQVED
....................................................................................................................................................................................................................................................................................................................................................................................................................................................................................
>A0A7G3KFK3_A
MTILRLFSSTSSCRQPRLNHSLIWNVDWLQIQGGAYAVVDPNDPGAILYLTEVEYKSYWKVALSNDKSLIVLARPGDTKPDDKLITAPKPTSPRSPSFYFRKAKVYSRVARALFASYWEGGLVVPHEGNLRVLFKRWGETLRLWTGTQHQSPAIDQDGLHGTRYLIRVLRHHGPRGLVMFLKVNLIVMNKFLAGQKLDSTWHLGFAVSLRNGLPTWVPLTLRAGIRSGNFHMIRVWASILYQYKALYCPGLPNVASISAPTLDLNPDIEGQLESFGSFCAKYFAKIGAKVDLKKTSSSFEHPPLTVSSGPNGHSTKGAHLDAHLINSERGSLLREKLLKVLDLYDRGMKRAFTWALRDLGKLPPVYPASVTRPIEKEAKIENLDFGCLAFLPEAAGKIRVIAMLDYFTQWALRPLHKGLMNILRDIIQDGTHDQDQAFHSFKNEVHGRSGLFSALDISSATDMIPWQLYERMLHPLIGVEPASLFLSLLRDRDFRVPRGEGALPRGLKAFQPPWVDEDRADPLKPGETGYLAQKLVPLFLARVKTKFLAKTKGFPRHVRYTRGQPMGAYGSFPLLGLWHHCFVQWCAYLVGRYPYHDYRVLGDDSIFFDEDGTTSVASKYLEMAAVFGIPISLAKSYESRELFHFASRTVYRGVEVTPASLKGELRVMSSAHRVEFALSLLNKGFGV
...............................................................................................................................................................................................................................................................................................................................................................................................................................................................................................................................................................................................................................................................................................................
>A0A7G3KFL3_A
MPRGSSPSSPLRTTLRLCSRAGDFITTLGYQENQRYNVHSDGWTGDPKFLGRTTYFQPPPAKVLHHPPTTFSITMNPSQIMRTLAIKRWGLPRILKGPVMIGWALSIPKVLVWGKEVFQAFSKLRSTRGLAFAIKHYKQARWVTIKLLARDPIPKGKRQVACDRVGLPLLLPRELRKALTRNGSLLSGTDLEALRHRQVALFLLSIFSFYKGKVEWKVETHSITSPSTANRKRMESIMGMIPTCLMLLGVVELELGTWHFHPTNRAGPNGHALLAAHLDAAALATNKAVGDALMEWTKMALAPKAWTRLAPTILALQNLVLEAIEKGRASGPRDGLLRLGRIGLKPEFAKLRPFAFVDYWSQLVLAPLHKALMDTLKSIPMDSAFNQNGGAQTVLQWTKEQRTLYSFDLTAATDRFPREVQESMLSWLLRGKGTGLGKVWGTLLTGRPFWLGQRPLR
.........................................................................................................................................................................................................................................................................................................................................................................................................................................................................
>A0A7G3KFM3_A
LEAKGLAVPVGKHVVLSEACGKTRVIAIFDSIRQTLFKPLHDELFRVISKLFPTQSAIYDQSGSVRSFAQRPSSTYFSFDISAATDTISRDLYAPMMDYLIGPKLRKLWLGLMTDHPFLEWGEGVGRISRIQDSTSRVYGRGQPMGGYSSFGALDLLHHLMVQYAAYLEGKFCIESGDSYQDYRILGDDVVLSDLSVASAYFDNCAEWEIPISVKKSYISEKGFFTFVSENFKEGVCLSPISLRADFSSNTLSERIMFAWQVMQRGYGHLTPTGTAIGLMRIVLSKDQFRLEVSRLEKGMLSSVCHHIASALHLFVRTWEGWTISHWIRNTVVQKTMSAIMATDATLTHEEESFVMVILRALLFARRKALGKIFLRESFYRNERERAPMGSAWFYNKYETQLSLLDSLQTRVENILRQTEVSKTWIEEAYTILMDSYQVTPELSAIPPVGGKPLEYVVNKYATSDRKDDSWLRKSSMFTVDKAQFANLIIQDIFFLYNKDEYFRSVLQGLTTPYAPSGVFEEKALPTKVTVVGTARNSGDTNEIKD
..................................................................................................................................................................................................................................................................................................................................................................................................................................................................................................................................................................
>A0A7G3KFV4_A
MKAFLCCVWTVLTILFFTSVLPATAISSGLMGLLILYFVIFKL
.HHHHHHHHHHHHHHHHH...hhhhhhhhhhhhhhhhhhh...
>A0A7G3KFX8_A
MSTTVSQNNASPTVTNDTPVATQVLENKSTQNVTASTATVKPKAFNAFGIQVIKGSITDEMDVFEATKMAYSNLVFKPLAVACMLWSFFYYYTSITGNVSANPYKLALTNIAAAGVNASYPMQALSSFGSGLFTFLHSYQIIVSKVLACGFPYLAKPSDYNFKYFLFLISFMLLADLDDWAILLASHLFLSVCRL
......................................................................HHHHHHHHHHHHHHHHHHHHHHH...........................hhhhhhhhhhhhhhhhhhhhhhhhhh...............HHHHHHHHHHHHHHHHHHHHHHHHHHHHHHH...
>A0A7G3KG78_A
RLAELSAGSLTDSFDLHRFCCLLGISVVINSDLGSVSTGLVSVDKIYTISHDSKRAHFTGVPISGGTTFKPHSKTDSLCYRDIMLGLGKESFLPVRYDLAKAKSYIRDLKNLSTGTLHTVKFKGNNYDAKVWDALLDAALSNPTLRYREVMTRVSMGAPGSSKSRPVVNCLKRNVSHNLWNFVTTRVNLRKEVADKMDLPPRFGFMVKTFEVALFSPARIKNYDESQMFPPGYFELDLLLNKKLSRVSHTFDPCQAHFHEPHPESTLSAVEPAWKSFSSACREYLNYSYTAPKHICDLFGYTWLGARGRLLFSYSHSQALPTLCAGEDGVKRFSSVFTTTFNSSTGMRFEAPKYAAYQVIVDGAAALCSYQSLVTALTRGYNTDIIFVIMVPRASFENWFLSHPIWNAVFSYRTRTCRLPLLFPEVFKNLTLINEPPSLSGGTDLNSKVEVPAEYRVWLRSDSDQLVATDVDLLDSEFFDARALTSLPKTELTFLLESHTFKLPTEERELSHNQQLSVQFDDSMKAKFLNSSERYLPYLQLLYPRQRRDDGPTVSAGLEKRLSRSSVRTNTLSLYEKASDGHLLFVSFLSLFGLTEYSRVPINIRLLESFISINELRQLEKPLAQLRANVSRADVTSWPPALLGIFTKAQRKIKTGQLNGPAKAAQTLATASFPVVSLLGVIGRYVLYCLKRMCPSNMFMAAMESPESLDAFAKEFIKPVASEEEDISEFDSQQSAPVLFFEELLLTHTFQLPREMVDFYIACKTHAYGFLGVLSILRLTGEWGTWLFNTNFTLADIALTRDVNFIPEPGLSYPRVAYSTALSRYELLNPNDIPMDYSFIPSSGLIFSDDEPFRVPGKLSHTVLVGGDDKLINPAPAHKPLPPGSRHHLIRKTFTKIDAEFTSWVITHKGVFKSPILLLHRLLIARELGTLHLVTQSYLLEFVFGYRFDDLHLHVDEFNLEAQSWLTRFFISQKHLPSYHLLSRFANQKTLGLSTLAGFTQAVRKYQSLTDDVTRAQFDAEFVAFADKASFRSSDSSSTHFAQDVLDRIHSSPPLEHSYL
....................................................................................................................................................................................................................................................................................................................................................................................................................................................................................................................................................................................................................................................................................................................................................................................................................................................................................................................................................................................................................................................................................................
>A0A7G3KG89_1_A
MINNEELVEKYFKMEFGHEEVEKDETFNENMYERINILYETYKNLTTRKNDSTAELLNELVEKMEMEDSQTAQEKHQYEKELFSKACETFKEALDDSEILQKFKEKETITEKIKDSVELLKFKSKLMQTKKIKPSHQLYTPLLFTPLETRPFMQTICDDGSLRLEQRQILDILTAFNMVIDEDNPAICFINNMFNTMKTVLTNEHKDINIKIFNENLYFNEETDNDLKKKYHNYREQCIKTNSPMKSFNTYLTTVLKISAPLDNDSRCYKQKMVKIPSDKHSDLSKKWWEKAHSGFRKDKKMRIANEESSLNFDHSKHGERILNLFTQPTTFTLASDIEDVLKTTTTIDAPLLCNEKTNFINDYMPIWNEISYTVGFNYLYKQSQVAEQLMHFTQFSLPSNTYSFFTAGSPNLLYIVSNSYHNKGKDVGKAYMVCGFTDSKSWDNPFFGEVEFFPVKQGEKEYFLFYTNWRRTETFKLTFLKDQFYSIMSTAMNALLRHKKHILGYKRIRREHDYTHSLIKHHLSLKVMVGLTSNQRIAEMLADLRYAIMASFSEYSEVDKLIVDKFSPKYSTVMEAWIASRTENIWKQVHDFKDLGLKSTFFKQPVYINKKRKDDSIGGRFEIPSIWTGVIIEDLQDLLDDMFLYVHTLKEPSNIHHENVKAMRTIIEYQQKYDKLTKERKQGKYKEFSDFKKFILDDNPIGHHSDIVRISTKRTMQSLKAFDLNLHSKKHFFEPISQITSTKAAIPEYEREIIPLSKLKTNKSKKNKVKKILEEREFITEYGKYKQSILREREKTSIKTSVTKESFLPATNRSKVHDCILDVLENNLDMSTVFDLAEWNIKSNSARVVSDICIKAQYGAKREF
.................................................................................................................................................................................................................................................................................................................................................................................................................................................................................................................................................................................................................................................................................................................................................................................................................................................................................................
>A0A7G3KG89_2_A
YVINVGAKSNARILENIFSEICKVIPNEMISVPGDKKMFMMQDFLNDCLATKKSNQRVFFVNGDCTKWSAAETMECFMSLISGLVGFLDITIIKYLLIVVDMWSNKEITVPQSILQNTFFTIDGLTDFLKKETLTFTSTQNFLQGMFNYMSSFKAVCSSNFTRDIWRQIYPESKLTMEHLEHSDDYSLIITTESLEELQKFRALHRMVMKTHGFNDSIKKTNTQQFLMEFISLVSLNGHMTYPHIKKLKECGMNLGCTGYRDDMDTAMSRVGEAVRVGSILSSCYFMEKMHLINLMKSYSVMKSQRNSIALTIEDHYKLPIEVYGIPDLHPIILFLSKGMANNYRLFHYGKKDRIKIKMKSRVIEVKLLDILKYLTKVELILSKNIDYTTINDFTEGLRLYHPHYSFDVENNLIKKIRNNVKMEFNDAIEFWDNHTSYNFIKPKNRSLLITWMRSMYFKNNFALAYSRNSRSQITLRLSTFTSKTCCILTPDLIEEQHRTGLTDWVFSIIEDIDENKNTFITERLKRDIQIEITNSEILAILERTVLNCDSTISTIYSFLENSFMFDIGSHDRSTVASLTPVKLNWLNLNNPPDALIQYIFNYDDFLKDKRRNKGLSSLESDKKIICESYSQDLNENTPITTVKSVYTDIILSQPKRNLCMTYSTQILNIEDFLRVHLEFGSIYNKRRSVISSGATESINPHTGEVFYQKFRTFTRNEFRVLIDDMVLVYALTKMMYKIPDDMVKRIIMNLEIGSLQDFEHFGVREKLTSRKFIENYNLQEMKILNFTNSELKSFAFIRAYVTGDLNQLLEIINQDFIYTYQYLHVDSQLQDICKEVVEFEYQHQTFKAIRLKNPTESIIVLSDSP
..................................................................................................................................................................................................................................................................................................................................................................................................................................................................................................................................................................................................................................................................................................................................................................................................................................................................................................
>A0A7G3KG93_A
MDTLFRHEILYDTLRSAVEDLGLDDEDIDTVVRTLMPVALEDESFLSKFNYALTPESYHTRAVPSDAEIVGRVRSSVIPKLELPIYSFKRNTKPVISLKARLTPDEIKFFNYHYSSEFILNYGQCIPHDHAAAAMSRKIEYDFVLKYCWEKYCNPLLLPTNYDFSVIDVGGDWSTILSRKQYGMHCCNPLLDERDRARDTRRKARDNTDFYNTAYVCHDTFQQCSKTAPVAISIHSSYDIRPEEIVSTMAKRGISNYVGSMFLPRDLDVLERFTDVDYGFNVFVDRTLDLFDQLVSKFSKYSADVQKSKKRFVVYTFPNGESREYCHDLDNLLKYSNNRTYYVYCQNMRQHVTFEYRIMKRVGSLIYFEFVQNFELPPANLRISTKVDQMPYDGYRVKLESSFLASSYLQIGSPNYVYVPRGLFDTVANYCLTRITSEDFTIEHAITYVRSIMSSLQINESLLNLHNNDESFSLMITCGLAAYQWAHERFRLLESRVPYKAFLEKYISSSEGIASLCNSILNTDKIFAEARTLASNVASSVVSDVLMNNPSTRVKIDNALRAVNSALSPCILEIVDMHLMVSPINIIMPPVHTHRRRSDLEVNLRNVHLTVPTYADYNQTVLSSIGKRSAIASKYVEAKTLIDEIINKRFDGTENERNTLRPSPYEIEPTDAANILNENETAITQDVAQELVPIETDEIAPITHDIHRTEIYDFIRLAEETDLQQIEQAQMIVEKAINKADSTVPTLLPLQADQKCSPLVISVQQGVILGIKTLETTYHAGTPEIIPKLANYDGHNFCTRFELRPDEPDFKIIRLVKDKFYYGSQQLNRTFDCIYVPEIQLLLGNMYKALRNRIKYSNLCRGTTTATKLINGVAGCGKTHMQVMNYIADIHKGRKPAIFSATRAAAQQAHERIIANGEAVIDGSVSTVDSFLMHPSRWKSQFTHIYVDEALQLHSGKLRAILELLNPKELTGFGDERQITFINFSRISDPTVDTKFPWVVKDQVWTTRRIPDGPRIEWLRHKSLYGESFTTYKSSKDIITVFAEINGLEKLISAEWLYRQVNLPMTAPLLVLVYRADVANDLRMRMQVTRTIPDASNAVRLAVATIGESQGEDVPNSLLLRLSSKEETLYTKDDQTIVGLTRSSSSWGYLTVPSNFPSLLEKVIYESNNKYKLRRMT
.........................................................................................................................................................................................................................................................................................................................................................................................................................................................................................................................................................................................................................................................................................................................................................................................................................................................................................................................................................................................................................................................................................................................................................................................................................
>A0A7G3KG99_A
MGSPRGSTPLYSYQVRGDFFEYAPDGIWQEHYDQPLSSTWLLKYGLIRSSQLNLQISCLWSMDSVHVISINRRVLPQPHHSYATIPDQVVLSPPTGFFPDQSIAFFPKSMVEFAFQYCLTSKADTPQKVLARLTMWAGEHNCKDTPISDLNRLSHYSLLMAKNSPEFWDNYLPYSRPHHLITRNPISRRLRQQANYLNHLAQAQAFDHYTLPPARSRLHYATLYLNGHHQDTLLTTGNDMPPIPTDYAGALQSLLFRAEEKPKLHHNADQGVSHSERATHIADYAALKYTAGSPTNKQEAINTFPNTRSLTHKLLGNLLYLTYGAILPKIIRKVTPSLKSALHKTLLLMTQIIRRFTVPSLMVIPPTCHIAWLLIQLIPPLFNYAHRALHNKGTAAVRPIIHHVIGMHHRLVQLDLAVHDLIHPRVITTDYYIDPIK
.....................................................................................................................................................................................................................................................................................................................................................................................................................................................
>A0A7G3KGA1_A
MKADGPLSLTSITSPPLVETPKVRGDLDEFKIISSLFFLDILRVDRTLPVGTNVPPKLVHSGPAEGCALKGAHKDAFVYHLLGVHNITREALLSTLAFHQSDGAIGYLLHGWKHLPFSSLRPKKGAVYSISRLAALNEAGGKVRVIGILDYFTQWALRPLHDALFKILKIIPTDGTHSQEKCLDDFLKRIEGRTGTFYSYDISAATDTIPWQLYREIISSIYFEDYSKSVLRLMRDRLFLEPGKDKRKFVRYTKGQPMGAYASFALLGLAHHVLLQMAAFRCDRFPFWDYGIVGDDIVIFDETGLPSVGKEYLALCREFSIPISLLKSFVSDRFFGFLSRYFLSGSEITPVSLKQELSVRSLTQRVESGIQLLRRGVGSKNTNSNQYGIHDLIRLCSQPCDRESQTQYRTLGLLSPYLTKVLGLILSPYSRFNREIGLKGPVVAQWIASLRGSIRAITATENNVKESWRIGHLTQSSYTLLLRVIVSLLKSAVLAHLHKWSKTDDAYIDWYCSQSDPVKLLYRFIRESEPTLANLSSHEVLPLLGYDPEESSSLLDLPNYTEITGMSHEELWDGYIMELLIYNMGFKIPWKFVWSLREWYGIYLNFVKATSVAEMEEAVQQLFEIYLSFDLGFNYLDKKALTRASSYLQRLEEDDPFAGAFPEAKEGRLEMLMRVILAASQYVDSALESGMIDELAPVSPLLEGEVAPLDSGTS
..........................................................................................................................................................................................................................................................................................................................................................................................................................................................................................................................................................................................................................................................................................................................................
>A0A7G3KGB7_A
MVDVLKAYALVFHHQLDAEQVKALDWVIESVLHGRVKAQDGEYSLNGTLLSGWRLTTFINTVLNYVYIKLLTKEEPLVAIHNGDDVLAGVTRISQIQTLQSRAEKYNVRFQQSKCFVGSVAEFLRVDHNKGTGTQYLCRGVSTFVHGPTESVIPNDIVSLLQSLVTRKNELIQRGADEERVGEMFNLQLDRVARLWDMDLDEVKIVLHTHSSKGGICNDVTASGLEHDITRTQLRS
............................................................................................................................................................................................................................................
>A0A7G3KGC5_A
MDLETLRKCARDAALLPYDSMTRRNYLRKWDRATTKPSDPGPIDHVLENALGLLDHLVLSPNKQTWKTWDASSDNGKTWEHGGYRYGRHAMSPRQHHLDDELFSDSLEVWDKVIEDIKRWLPDLVAFCSKFDSITVCAGGTGLFRSKLPESEALVIFSDILFSAPGSNTLVVCPNPDVFSGRARACLRVLVPILVPGPRYYIVNGRLYPMGAFSEAVMPKIARDYSYGSIAMQGFWSAYLGATFINGDPFPFDRKLKALAHLLRGMDVYGPDETALMMLGEPWPCHVAYPFQGEDVNYGHAPWTVLPAGKTYVHLQTGTEMVEWRGGYNASILIDHLRVYNQARALRNFGVPHFTESELERAWTMSPSGRAYDWFAEYLRLLWQSSSQACYTGHIDIQTEKLSWGKPWLNVLPSTHSGTTELNCQISRDGAAVCKMLRIPPITDQELIACSRDSFRVSKCNLPRRIVNRCGLPFVTFGLAMHNDETTLFRGMDREGIHHTNFCEFRQEPPSWLTDLVLELTKLCAGKKVIVTANPNCKPPRKNRVCLNFGEEVKGWHTVSVPRMRGYGGRSLALWRLLALYVKASEVWIVNGRDTARQIQPRLVPGRFHSANQHNAMPII
............................................................................................................................................................................................................................................................................................................................................................................................................................................................................................................................................................................................................................................
>A0A7G3KGD4_A
MKERLQKADFPLHLVNEWWSIEMVLEAVNHPVALYGTYPKQLFVNVLSKHSNFKVDSLHGIYFTGQHYDAVTNFSRGGFHIHDKLPEALLDPDGACLLHAFSKAHSVPITTTWACLTSYLGADAHVYANNPYPLPHTAIRYLSNELNVCTMVHTPNRNIPVGLGKVGHIFYTQGHYSHQPILEQPISQKSPPPSPSGTLAHLSLDQKLLAANRYYSGMYHVNKQRAGYLAKAIKGHYLGTFLKQQIVWQNTLKTLSDDPPPNLLRTIPTVGRLGISGSGKTFKITTILADHILKFPQSEDFTIVVGTEKLRSELTNAINNPSGKGYRVKTWERALVEPLNPILILDDVSLLPSSLDAMLLLNPNVQQIVFTGDPAQNFFLPPSNCPDREKMLNPITLLKPFACEYLTSTHRLCPNIAKVLGFRTTSSEKGEISTTRIGSGPIIVGTPGMVETASIGGRLAYTPVTCQGSTFHQDYSVQLDNTMINHTDHSIYTALTRGKHGVHITHSNDNPTKLSRANSSIIRALVKYMTSGDSTGISSATQQHIIRSTPRQLSDPLRKPGKEPPPLDSLLHFSHPGGKVYSPDHPGQNILNRLINAAHSHITSLLNYCWKPIKLTYSTLKMAVALSQVPDLHYHINSTVYPEVPDDMITQPSSNQLYFNPGDEQLPASEFPFHPAELLTDPTLIDDAAFYLLPNPRLLNREIIYGELETQQIDTTNYGTSIFLHHRRSDKATEAWTFNSRHVPATRPPIHYLGGGYALFEAFIRTYGVEFPPFDYSMFMNSEMETLGAMLDKGTIALIKASGKNDPSLDVDKVGAFLKGQFISKLGTIYRDAKKGQMITECCQYLNRLFGPMIRYIYNCISSNTGPEILILKSKTDEEVEEWFQTHWKWSLSDPFANPTTNLEEAKSWGFSTYEDDYTGFDSTQNEDFLAFQVLIMRSLQLPEYLIESFVWHHTHLFSFLGEMGVMIPSGAMHTYDFNTLDSMAFFALKHRLTPHLPLSQRLSPTTTASSHYLDHLHPSTSNSGFTTSIALAFSGDDTLANELVSVHPGFSRLPHAFRLQSTGAYTTVPHFVGKLHTPGGSFSDPTLLTGKILYKLSKDNLKTCVLAYASHCYTLHRNYQTVAPYLTHHEKVCHSFNLRILRRALRLYKLPLFGSFFVKTIAFCYRLL
.................................................................................................................................................................................................................................................................................................................................................................................................................................................................................................................................................................................................................................................................................................................................................................................................................................................................................................................................................................................................................................................................................................................................................................................................................
>A0A7G3KGD9_A
MNFETKLFQFPIEKMFKFICQLFDEEIISVPSTQRAHLVHSKLFEGNNKYTTYNLTLDCRKWAPRSMPEKYVYMILGMTDILPEDFIRSVVSYFLKHENKQVHTRKKVFEVLMKNPENKRFEKYFKEDKDKSSAYITMPYSFVMGIFNLLSSLMHVGTQYLAKHCIETKYFGEGSHLNINMLAHSDDSGGNIVTDNSILIPDALSQYEYILKTTNHMLSLKKCNVSKVYFELLSILYINKQFLPLLAKFIQNISFVSSGQGLSSDFKQIISKSIELMSNGATVSIAYKAQLILSAMYRNFYRVSIDTQLPALGGSVTSMPHLYMAYGANVDEVRMYKYNYEFFQKSLGFFNANLDYEYD
.......................................................................................................................................................................................................................................................................................................................................................................
>A0A7G3KGE6_A
MLYGLEIQGNFSYCVEGTSVDVQAVYYRKLNVTALYLHARSDLRTLTNHHSLRVSRIQYGPDLAPYGLVTHNEVLNYAFFITKRTKYIADRLTQDYNDSGSNGWPVKDSIIRSWFAGHGEPVLTKISQAHLRHLTVHEVRKKGWDYYFPRLSFLLPFLNHMAGIGMHESMFVGILTWADLLHGDSFLLAKYSGIWHVNYTSVEQFFNKIKLEFSLRLKALQNVVAVGLEQFFELEVLVNRGLGEVDWKKEKTNRVKPKLANVPKEFVYSRAMHLFNIMKSRGARHKKHYWKGFWEQRWAWAPTGVAHSQYPEDLANKPKDSRLRSKWFMLCAQDNCTIDKYLSRNPSIHAWPSVKY
....................................................................................................................................................................................................................................................................................................................................................................
>A0A7G3KGF1_A
MYHGICFNGMYFMRDDKTTVKCYCVYLKSLNLTAAYIKNSTNLQTLGSDALCSISRIQYGPDLLPYGILTDSNKLEYIFYVDAKSRKFGEERKLPPLTGRLTSWFAGDGDPPITKISARHLRHLTIHELRKVGLQYFVDRCPEVVYCVDNLSKFDLHESMLAGLLLWGACLKPAQHEWSLHSGIWHQRYKSVLHFADHIKSKFSLRLKALQNLVSLDLTPFFELEVLVNRGIGAIDWHAEKEHRTKPTLAQVDQNTLYSIVCDLFQTLRRMGGRPETNEWESFWSNRWQWAPTGAYHSQYDEDLAVVPDDPGLKNKFYCLNATGNRTFKHYYDRTPETVAWSSKKYEWGKERAIYGVDITNFIMSSYGMSGCEQVLEKMFPIGATAEADQVKKTVSETLKNGVPFCFDFEDFNSQHSFSSMDCVLKAYKDVFVDKLSETQRYAIDWLRVANQNTTILNDFTGPYKTNGTLLSGWRLTTFMNTVLNYAYTQLCMRGEVLVSTHNGDDILAAVTTFQQVQTLTAGALGQNIRFQKTKCFLGSIAEFLRVDHRSGVGSQYLARSISTMVHGPTETVLPNNLYEILTAMHTRKQEALSRQANAEVIEKIFALQLAYTAYKWKVDVETLKTVLETHISRGGVSNIISKPTLEYDVRLVRLKNVLKGIDQDDPETMEAYNAAME
......................................................................................................................................................................................................................................................................................................................................................................................................................................................................................................................................................................................................................................................................................................
>A0A7G3KGL3_A
MEEFECVVCGCSCTEDKAVFDMFDNATCLDCDYEQEFGEEE
.........................................
>A0A7G3KGN3_A
MNWLNTQLCDAYELIMKMGEEFPALHSMLLIDSLTKMVG
.......................................
>A0A7G3KGN9_A
MKSDNRTKIREACRVAANYFREEDNFLLGNITDGKSVVKNHPVDVKAYVDQLGALLNTEAFTLIGGSQAIINRLPTIALRPEYTYLCVYDFYKALKNAKYFATERALKRISQFGERKEGMKFTRKNARGHFTSACSPTMKAYTQSFCSEFNYNWRMILTLGSRLCVGSSRELEFKTGREPLPYLDAKMISGCDNKFTVTIVNHAPEEKTFAQLRAFMNATNPELFHYTFRRFGSSVVFTVTVRAPQVKAPDFDEPKDTIKGELSVDTSKANFLKIYKPESVPVEEHFYKEMEKSVNEMTIVVDDYDRQIDELTGKADKIRAQRAKLLHAMQELRK
...............................................................................................................................................................................................................................................................................................................................................
>A0A7G3KGV6_A
MEKGKFYKLTDEAMTKMLERGSDFAIEFCRLNPNNEPFEVTSVDKDGNVLSVLFGKFNKTKSLHADIGFLSDYWCLWLAHDKSLVPVPSDEAIEKIDAPDWFVMTSNPAGTTNTSGPMTEEKAREFAASQCKNASEGVRVRILKVMGEAFLKVEIK
............................................................................................................................................................
>A0A7G3KGW0_A
MINFEKPALAPTEVDITDDFIERLNAYNIRSIKVNPVWHTSNVDGVRVRHEMKTRLVDDIGYIIDQLVEQNAEIVFVREVARINPVPGLAAITYRVRIDALFVGE
.........................................................................................................
>A0A7G3KGW5_A
MQVNIWGTMVIIAALAGAGLFVQNLRIESLQADLDIVTQTANTQAEQIKTLQQDFKGLQNIDKNRSERRQDQVKSNQKLDKDSKRADVVAKKPGLVENQINASFNKFAQGLQEATK
.......HHHHHHHHHHHHHHHHHH...........................................................................................
>A0A7G3KH51_1_A
MSESLGYDEIIREAGKQNAGAIGMAEATRKFEAELSSAPCVPYTVEPRMLSLIQEYVGCRVRCEGKKTLSTDHAPMMVARDLARAQFERVASPHHCGVRSLFIGSTDTEIKSYGANAANTFSVHGTESKDVGRVIASMADRAAKRVQSAHNDAFVADVVKTLQVSVKGFKKLSALANKGAMREGSVVRGIPSGEAYGRIIGLDMLYEVKGKELCDIYQTTGAYDGFFTLFIPNEFIDPTVCESEFYSLTRHFPWDDGVQLACHLQGPIITFLETVFPGRLAADWAAYLCASLTHLGPQFLSDMGSRIFNDAHPVMLLAATIFDVAKVKMFMPLVTGLVDVILDCVRRISVTYKDGYSNGYHHKESTWRSWAVNRRFTNGVVTIDMEVIGRHGESYLFRGTRSNGLQVLAHQTTIAPQFQSIEILDFTKSWVKSTNWTSGALGENVEWTKVRYVEYQKLLDWACAEPFERLTLGMIKMAVNRLRAGLSINSTEIVPAWKTPAHMLTNLCLVVYIEAARNSNLFAEIAESKEYLAGYETNIKWLGKKIMTVGLILATGGLCIPALYLVNWFVKTSANINVVKDRHVAPVILEKSKPVGFSIDAVTVPIAVNTVVDRQLDCEVCQEFQDGMYGKQKVICDNQGNGKTVALRLDAGGVNKLFDDLSDAKAFHQQANAMTVVKKINAAKDVVETWRGAGQKIELKLSFMSGPPGSGKSVYARELAEKRRKAGKSVLVVGPFNKLAGDYCDATMLNGEKRSFIYETLYHALGQRNSGVVIADEVGAVDMPLLFLICFLVGANELVMIGDKGQTLLQEKEGDAAATSSRIPWSDIPCHSLYYIFRCKNPLIAKILNAKFGYKVASPYTDYQPIAFRKDGD
.........................................................................................................................................................................................................................................................................................................................................................................................................................................................................................................................................................................................................................................................................................................................................................................................................................................................................................................
>A0A7G3KH51_2_A
EPNLSYYKLKDDDGVPVPEDYASRAKFSFTHESATVWGAQSEKEKASYSVRAAQGTTVNHAEVALCDRDTSLVRTHGFLVVAISRQRGDLGFKVVDVNDPIVTEVKNALGLSGDGYQQLVDEPWPEVPPKEKRGSRMTPLDERVFSLLDEKVEFLSDNDDELTLVTHHARFITKIQENEERIASSDAVQQPVKVVFNDCLLTAYGKTISKNAKANLEAKWYQVLSDKLEGLLVAKKIAKSDKGEYSVVDGGDDKSGRLHVDLFDFIEMVKSVRLGIVVIMGGAYYCYGECDHKEVGVTTGGIFVKNRHAKPITETWRLTAIVKPAGSAGWSFRDAGKEKDFEDDESRLLFSKYKSPSGSYVLDEVLPGNVREPMLPSHGMTYGYDSHRLAHEIDGTKAFEFTGATCWSDYGTVQGVTCDIAKGTRINIDGFHFDRTSAGAAVAPRKQPFRVLTNGMCLHQTRDPVETLRSASRYLDASNKDTKFSIEGRNLADKVANEFFDENFRDGVTLDEAEIRTIERAALSDAQARKYDKKVRGEAASFKPLLGLTFFSKAQEKMKLDPFKRGQGIGVPNMRFAAPFMSGWRLNNLLIKKSARGHLFYDNLRPTEEYLVDVSQALQTTVSPKFSVSAKVDHKEFDRKQGWWTRRVERTFFTRLGINPAWIDDYQQCRETTIGTAFGLFRGWFVGKFSGFWDTLPGNTVVGGAIGDFVVRGAGRKVVCIKGDDLFKAQSALKIREEERKDVQRFSGMQIEVQVDEAIEFCGMIGSSKGLCPDVFRLGLKAMAKRFRNYKAFTEWQISARDTMKMVERFGLSNCIGVTAAVKGYNVDQVEASLGVLNSMSHWSLAQFEESMGHGEEKRARLPGANGEMFIKL
.........................................................................................................................................................................................................................................................................................................................................................................................................................................................................................................................................................................................................................................................................................................................................................................................................................................................................................................
>A0A7G3KH54_A
MQVIGERAGKAIPRSLIRLAVGRFCGGVLVGKSRSVERMRGQMMGDYLSFPFLCLTNWLTAKMTLGSESTSVIINGDDIAFKASSEGRERWMEGVASGGLTLSKGKTLVSSWCVSLNSMFWTDRGGSLVKEGRVIRPKTFTRGSVDGLLNRWWEVVKGWKGGRRNKISRAFLNWSAKMKNKEWKVPEGMRELIKNPKRFGDMVPGPWRNKIAQRIEDDWVLKPAVRKIEYAPDDPRSLYEMRALGKGERGESVKIFEWTGLYYGRRYKTSTVHGVGYALPAPVKLRGGLSGRWKRRVVLKKSINSQKERKGWVMREDELWKCSLEWRSAFAAPNERWEVGKSII
........................................................................................................................................................................................................................................................................................................................................................
>A0A7G3KH60_A
MRNTDSKTSTGARVKAVSNWRNLRRVVQESGGYNLPRRLPSKEVLASALKECVEEGVRVGGKEWREKKRECAAKASAFLFRKIIKKERDELKEGVVREEEQYLQRMSSAHSHVCGEDCEWKAAVASEVDRLFRYDWDSKYWDYAAEGRTGTSACTENPKKEGGMVGFVREKEWEEWSRGYAGEGKEFEEYLEEARSGREERKVRVLTDDGKYRIVTISSGRQRWLEPLHNLMYDHLARFPWLVRGDVGPGQLKRMVEGEGDFVSGDYEAATDNFCPEHSRWLMERIARRCSRVPEGILALAEARFTGGILVGSSGSVERKRGQLMGDLLSFPFLCLVNYLTAYAALGAERSLLINGDDIAFRACSERRQRWEQWVEKGGLTLSKGKTLVSRWMFSLNSRFWVVRKKKSGMSELPVLRPKTLYKDQGRGLWARWEECVRMGATMEKRAKISRHFLEVNGWAKKKRGRSTDELASESCEDGEGGRERGGNSEEEPGGRGGDNGEKEGRGSGVGGVEVSSSDEVEESAEGDKKLRTLGDGSE
...........................................................................................................................................................................................................................................................................................................................................................................................................................................................................................................................................................
>A0A7G3KH64_A
MEALLLRVVCVKFILLLLFCCLHGESQFTYEHISQNLQSRGLNVTAFLGKAILYYSRQPNNAVMVSTAYQLDLKITDIKMANSFCCACYRYGMNCPVCNYEGRHQCEYPNHDHSPALRRWYNYHFDFLYRLYFPKIINLPVAFISAQNFLYSPGVEEFLNLYSPPQCTRTYKKITYITGSEVFDCLSVVDINDDCPIALSSCDHNKAVEQPISGTHLKQCVMPPFFNRDLPYFKNSNRGYCNPLGYDVVLPAMLELSNSLLSDNLPVNWVPEYHRHNNNTIVYRTFNTSLYSDLFNHMADGKHFFSPYRSDYKYNFIYGDEVVLRDSRVFSSDHSWLGNILVLPPCLKYIPFEGGRWLCDDMVKNERVYPEGYLYADIGQHFVDRVVEADVITDLPAKHISCNMVSKAGICLLEKPFDGFLSKFFGNFSLVMNDTVRSGVELFIDALGRNVTNDGFVYWDSVKGVHRTVGGWFSDIFGALIEPFFKMFIDIVLKEFIPPLFSAFTTVLKDLADLLVAFSVQFSSVIIALVTALVELLVYLVHFFFCIIAVVESELLLFEYSILFLYLVSRVSNNVIFALIILIITGMVLGIRRRHPSFMLTLLNDDVYCANLTGYREKIYLYDYSFNVYYSSSKYTFHFRNASVVESKLY
SSSSSSSSSSSSSSSSSSSSSSSSS....................................................................................................................................................................................................................................................................................................................................................................................................................................................................................................................................................HHHHHHHHHHH..................................................................................
>A0A7G3KH69_A
MSTSNFSDFVSCRASCDALLNGELALKTVAHLALSNLQMMPVATGEAELGRVKPEICEKSKGQLPNGEDYIARKRTGITSKGTVFGPAATVEVAGSYNDTSGIVPAALTAEGGLDLAWLKKEIKLINPSGDLRENKVNDLLTVLSDKGIYDNATALLTKLILYGQQLKIFSKLETKKTTFYFGHKFAVIAKGKDEAELANEMLNYVHNCQDGKAMGTTIADMIDEGWLKAVKEWLLNQPDAYIVDATGTKIVNYSCGFEQIGFPVTYFECHGYDDGNSKSGKSFMSECGFRNCRYKLPKSATHLIKKEQKVYKARYYSAQGGDEAARLMRDRGHVNCSGLTQIEYGILNDALCNSKRRSPLLCDQEINFNLPNNSIATYNGPEVVYDDEMLEVTHMNVVRLIQKLVQNHRWYEALRDAMIMSSYWLMQPSTETIESHWWVCLKRRMLLPQMGLTRAVIPQLVSITATNVSREGLDAVKAVGRMDDSLLVESLYKNTCWYWGEYLAIYSAKDMDSLLDKMYKTADDNLNIQARYIALVSAVTGKHVPTTNTGTMYVMIDGGIKAQLKRTVCFGKIKIPHIEEYGYSVNAERVVANSLVAPGCVGLVLGMGGDLIKYTPYGNAFGINPAVRMRKTSGYQEGYSWYDLWALCVIADWQGYDVLYTTPGDSKNLFKSYSPGECSVAAPPVRFSSDWDYGKYIVKGVIERENCYGSNAADVHRAKRSFIWTRTSCKIQRTTEYGTIDAPSEELDVVPIDDYIVIEKQRENYMAYV
..................................................................................................................................................................................................................................................................................................................................................................................................................................................................................................................................................................................................................................................................................................................................................................................................
>A0A7G3KH82_A
MTKACKATLIGRGFKNVFTVGQSQGTRADHVHLVRLDRILPTNLSENGPQHIVATTRHRKTFTYHYLRGIEKPDYTLRAIIDLQSIPDLQNEHDKPSRSFVTPTAYQMLGGYLPEPVEPPQQKKQTDERFTATKLFSNFLAHAKSSLFLPWRNVTTENEPTAQSVTHTHSLSNLRAIAQQAYDDLLTGNADDTTVMDNAVREYDPIDVTVDGYFRTNFGTPNHNRVPPSFAPRVTTDLQPPRPISIRNCLHALNKRNMAAYKNRDNITRTLPDQMLNHMFECYFVDDYKNLLQQYNMEPLVPRFDLLADFINAQTPNTVRRILGTEIDFANFDMSKYTMILKRTVK
..........................................................................................................................................................................................................................................................................................................................................................
>A0A7G3KH83_A
MAHSYDPWHRRTTALLTSIRTTPSPRMNPHPYRRLTKIPVTRDNYNNLSKIRPDPAAIYTITGPTGCGKSTFALLHLLPARRMIILCPSKANAANLLTEFNKRIPETIKKLHLHINCPKATLVNFVSSWYFESPLLLMTNESFTRFVSAHKCFPPCDYLVQDEYHLQNRHSTETRMILTNARSSYTNNNPIIILVSATPPDEPVPPPRTSGITKVISPIPDIMTRPVPDIYRRSKHMRYSNNYLLIVADSCESAHKLEISLKELGEDVFTACACPSPSTVDNFLRSVNSNHTVICTPDTESGMTFPCSHMVNPGTSVTTIFHKRIALQRSVTLSQAQANQRAGRAGRTGHTILFTSPLPPTAPMIQSNPIVAGSAYLLCLSLTHSHPRSPEALEVSTTFPRLRMVTPRCAQECFLSQ
.................................................................................................................................................................................................................................................................................................................................................................................................................................
>A0A7G3KH86_A
MPVPSNASAWADDVNDLAIVASSSTTDEEAFSDFVSTLFEVFMPNASPKVLTKTTFYNSQNALCEVEISSPLVSVSHEGGACESVATELVPMVDTQVLGDMDAKQQFERLKDALPFEAPTSTGKRSTRQPDLLAPLVEKISKMENSSVRISRNQLMAPTIRGDEKNIGDPLLRPYVSEIVDTFVSEVESAGLFDEMRPSEAEECSPNARPITPPGNSGHAHGNCESSTARAGSSPYVNLRRNMMKCAEEGQYTRHNREDLSKRWLNYAQERIEKFSGVEGAAIECATAVFQQMLDDDEVFVDAVPISEYGPNEIEERCNPGNSNDYKIFYGIRKRNDKEMIAIGHRMFQRLLKQSDAISEGKAITRSDVYRESICTSFGKSEVVGSTIGAGGRGEEELSCHLSNISGCYFKKTHLFFDLADAFKEKCPCYGPGFAAGRGHDKKVLSLIEKCTVAEGVTTKKSEWSDSNIKIINRDMKHWDTRMSEAAILHTLNFLESRVNKDKLSFRDRNARKLVFEVAADEVLTKLVEHPSGYLLWVSGTLPSGTYVTSILNSVCNILLCIACPIYLALKEGKQFKFVDDILNEKRTLARIARDSVICNGDNQMGTDELYSFLGVSFSPSADDGFFSSIGMKVKIDECGNTERIDQCMFSQRKFLRLRGDLYPTRCINALLKKFYAKPFTSYIDAKLYVRCMMIDYLAIDPLIFKILKNIDANILVAPRDLVHKLSTAGENYRDFMMNAFGRDRLTDDEWFEIVTELCTLSPSRKSILSLL
....................................................................................................................................................................................................................................................................................................................................................................................................................................................................................................................................................................................................................................................................................................................................................................................................
>A0A7G3KH88_1_A
INSSRISSRDCPHKLHSAIRNHFEFRVLPRFLKLECTVVATKEWKAQRLHSRNPLFSRFLPLRIDGKDLNRYEASQASPFLSRFSTPSVHFEECGHYLTQGDVAAVFDRNPSVRTVSFSAYLPPEAIHRSSSLYPNFYRLIYPSKDSSSFIYQLEPGSGLCDHYEQPFSTLSWLSTKKIVTKDSVYYVTLHEQIYSLFLFSVTREPCVSPASRLVNAPPVVPLPRVSRRAHNLPSPYVPFKIFNAMYMYVFGVPKAELNDLWLKGRTYIETINSGYFPVSSLHHFISLLVLYRRSLAHHTDHPSDWFTFIGFLRFYTIDGLRHFFGKFFERRLDKFILKGTPAPLSWVFPLVDVAVGPSDVSLLFSPRLRASALTASALSIFQCQFKSDFKSASLLGDVLPDVNLESEVDVTDFSTLLSIKVRSLLKHVFGDIVVPPRDVRRVLNVYDPRSFKHKMKNEVRRFGFGSAPEHLAAITNFLGAAAEPSEIKPPFKDDFKPTAVVSTPPTDHVVGRFQSVPRPGHHTPANVSVHSVPSVVSLQTLVIDPASVPLPLSRAPSRHGSLDFLPLTDLFGEADPDFNLNFPQPSAHHPEPSMRSGPSTMELHLNQLLDTEPDPNLRSGDFDAQGPDPAPISNSLFLGANSHPAPGSSLAVAHGSIASAHALSSLNRPILLPSSPVSNPVYPHLPVRLEPISGVPSGVFNSADSSGFPFSCFSLPLSYILPPRNRFVDLRHNDCLLVALANVLGLPLEDVRSFFFSVTPDERLAELSAGSLTDSFDLHRFCCLLGISVVINSDLGSVSTGLVSVDKIYTISHDSKRAHFTGVPISGGTTFKPHSKTDSLCYRDIMLGLGKES
......................................................................................................................................................................................................................................................................................................................................................................................................................................................................................................................................................................................................................................................................................................................................................................................................................................................................................
>A0A7G3KH88_2_A
FLPVRYDLAKAKSYIRDLKNLSTGTLHTVKFKGNNYDAKVWDALLDAALSNPTLRYREVMTRVSMGAPGSSKSRPVVNCLKRNVSHNLWNFVTTRVNLRKEVADKMDLPPRFGFMVKTFEVALFSPARIKNYDESQMFPPGYFELDLLLNKKLSRVSHTFDPCQAHFHEPHPESTLSAVEPAWKSFSSACREYLNYSYTAPKHICDLFGYTWLGARGRLLFSYSHSQALPTLCAGEDGVKRFSSVFTTTFNSSTGMRFEAPKYAAYQVIVDGAAALCSYQSLVTALTRGYNTDIIFVIMVPRASFENWFLSHPIWNAVFSYRTRTCRLPLLFPEVFKNLTLINEPPSLSGGADLNSKVDVPAEYRVWLRSDSDQLVATDIDLLDSEFFDARALTSLPKTELTFLLESHTFKLPTEERELSHNQQLSVQFDDSMKAKFLNSSERYLPYLQLLYPRQRRDDGPTVSAGLEKRLSRSSVRANTLSLYEKASDGHLLFVSFLSLFGLTEYSRVPINIRLLESFISINELRQLEKPLAQLRANVSRADVTSWPPALLGIFTKAQRKIKTGQLNGPAKAAQTLATASFPVVSLLGVIGRYVLYCLKCMCPSNMFMAAMESPESLDAFAKEFIKPVASEEEDISEFDSQQSAPVLFFEELLLTHTFQLPREMVDFYIACKTHAYGFLGVLSILRLTGEWGTWLFNTNFTLADIALTRDVNFIPEPGLSYPRVAYSTALSRYELLNPNDIPMDYSFIPSSGLIFSDDEPFRVPGKLSHTVLVGGDDKLINPAPAHKPLPPGSRHHLIRKTFTKIDAEFTSWVITHKGVFKSPILLLHRLLIARELGTLHLVTQSYLLEFVFGY
.......................................................................................................................................................................................................................................................................................................................................................................................................................................................................................................................................................................................................................................................................................................................................................................................................................................................................................
>A0A7G3KH89_A
MAYVMIDSMAGQLAKFDGKTMKMGKTVKYGVSVRAEFEFTGLYTEKGVRPSALMSNILTPLGQAQGVIVDDMDIYDGYNVAAIDENGTPSYGLVSGLLKTASGWKVNEMHEAAIALTQCNGDNYVSLMYNLLRLWICKQNEDMVVKHNESIYDDGHVKMLCSDLLNVESDIVVKDIIKGIQHVPLRGTEGNEPYLSDNVYVRCKISRACHKAVLANACGAWMQHTGLRVGHGSPALARVLFVNGMSGNYSYSGEEFSADDVMAVLIRIINENRLQAQFDVAYMMLCQILLSPTPRCVEAYTWLSKCPVVNMPRLCGCRGFANILVGGQAYSSAPLRNLTWRNFLNRPTKLMTHAITWTEMVYAGMFEILTSSGRTLATIMSDTDNYVRAASSPLMLDAMAVGYRLGRDITVPWETIAGVFSFSEVLDEQLSTEIVKCRWIDVADKGYEYREEEDGTVTIIANVIKPMLFPCLSLGINDNRYYINKYETEAELTTNNEWGGLMTGSSTVM
.............................................................................................................................................................................................................................................................................................................................................................................................................................................................................................................................
>A0A7G3KH93_A
IRKSIRFAHKSPFIWSHCVDCKDKGVAKAKSFRGKFNGQGHMKLYPTTSGLRCRRCRDEFNEMENEQQERNERLMSCSCDMMFEMEHGGTRYHQLHCPSLQIVGNLLWVEPDVSEPPTRGEGYCRPCEQGDFCAGHDDPSQCDCYSCNAGDKCIRTGEFSTPPEECPVCSVSFRKTHSCVPVVRQLQRFVLDPELAVPELEFDDDSSSSDDDSEEELLELQRSAFERASPSDLDKAIFETMIAKLNQSIVSAPTEPRRIVVLEGELTKESDSCPIREFIERERRAASERAAGMANLNTCFHKARRVNAFKPVKAVLGQATERRRVEATGKVVVLGWEDRVEIETRLAGH
.............................................................................................................................................................................................................................................................................................................................................................
>A0A7G3KHA6_A
AVRMRKTSGYQEGYSGMNLWALCVVADWQGYDVIYTTPGNSKKLFKSYSPGECSVAVPPVRFSSDWDYGKYVVKGVVERDICHGSNAVDVHRAKRSFVWTRTSCKVQHITEYGSIDAPSEELEVVPIDDYIMIEKQRDNYMAYVLTTYNMDESDFCVEYTRTAIPVHTGIPVLESTNTEDEQPPVE
..........................................................................................................................................................................................
>A0A7G3KHT7_A
MYIDLCSLSCIAKLGKGGHDSNDPSIDRRRKNRGPGEKRAKHADLLEGSWPGQKSPPQGFKVHYPCNSSSRINGNNADQCAFAKAELVRFRVADKRFSSIKRAVRRLFFRGEIDSSGVSFRRRPQFRCSAQQNTLSSTVIHNDSPWGRLVESVLSRLQGGEIENHPQTEPCSPKPPLEEVKSESPPSLYPPSLLPGKSSQEVLLDFFSESSFETYAKQFREAQRRANWCWKQYQDSGSDHWIRAIGKAVDRAQHCSNVLYGLFAQALGVRDHKVPIRRMSFSKREYDSAMETCFGSLNKAGSGWFKVFGIIDLDSTMDLSASKIFSLYLLRKVLVVADPREIPKKDSEFLERISSLPTPPTERYCVDERFPAEISELIAGSLLQDTGKDGAILIMEHLCRLLFTSKSATKYPRFEYVPNSGKACTEVPLSRGGKRAAIYLRSADFVLENRFATIVSGGKFRTITIDSARNARDYEFLNDYMFRIVRKLPCMISGKTVEEWFDSVEIPQGSWVLSGDLEAATDHFRSDLAECVIRHLTDLFFDGSEVHFERMCAFTTRAVFREEGEQTVQRRGQLMGSVLSFPILCLVNLVSQLMMRYSLVRVLSMTRKDLFAFNLCGINGDDVVTWGEESVRESWLESLGHVGGVPSRGKTLFSQTHFTVNSELFSVLRGKLRVLRPSLIVAMHEGAFKAPQETWLEYLYSPIRSESADRIFRPERVLFPNFPVSWGGTGIHMLDSFSEYNFVEACYLRACKTRPFEGFADTACPAPGVHVQGKSTTVYLGGEVKDFSSYSTVGGFMRKDEVRKIARLKYGVKKLAYWTDPTSRRKTLEQIMDETQDMYQSLTSYQRDLLYREYKEAFEMERNGFVYVRSIIDCGQERVRPRWQGRVFTRPIVETPSQPDELTQYGWDIHEYDEFSQEEDRPPDVLDRIVPMNMMDLLFEDSEEVEEYQYEDWRPD
............................................................................................................................................................................................................................................................................................................................................................................................................................................................................................................................................................................................................................................................................................................................................................................................................................................................................................................................................................................................
>A0A7G3KHV9_A
MPNGRTVAFSTTGAVQAAIKIGGSALTYESSQGLDFHHPFEISIDKYAIDASDAMWYMLLCRSLTTTKIRLPITKDQNDLPLRSSIGRALLQYLRTNDPTNLHTCIARHISYFTPPALRDPLHQPGSNIPPLSALVAPPLRGHGFHDDLCSTLSTYPFNRQPTFTQSHGSFAHNPFPVDTFTQALQSVPQLDLHIHQLDYESILNAHSDPTAP
.....................................................................................................................................................................................................................
>A0A7G3KHW4_A
MSFWRRKKGLFRGRPTPWDVWKKKKPSCSTLEIRGLPVPNVSRGPVKRVVGNPLFFSSDKESHPVASYPELDQGKVRLLLDTFSVPALAHWTAGLDLFSLPEGFKPVVYHPPPPPPLPELGRAPPPCPPWFPKTGDWTNWVKSVIPYRKRIAFLEKEDPLGQECDRLSCYVLKAFLLSSLSHFHRVYDLPFDAQALFADWTIYNRESVFAPLLKKWLAVPCALSIDLDRRVQPGVGNKDWLILISPNSRDRAFERVMDRDCPFSFAFQRIKGALPPLGPILRKESIDSHGKILSDTTKAGSLFADWCSQVTHSLFPTGWMSGKEILAPNRVTTRSSALFEGHRVPRSMGGGQSVLLHEEREEEVVDGRWEKKEGVWSFVESWRGRATVQVSPIHWRAFDEPMRTVEVVQVSDPLKARTVTICNVASNVLRPLQKGIHNHLRSLPVFRFIGKTVEARDLKVLGRAPLLNSADYSAATDGIFSNLSLEIISAILDRVDWDGVSAADQKMVRDWSEGSLVRNRVQLPGAPPYEQNRGQLMGSLLSFPVLCLVNFSCWSFSQFRSDRSPSKNVYHRGRRYPVDARGIPTSQDSFLSFISSPALL
........................................................................................................................................................................................................................................................................................................................................................................................................................................................................................................................................................................................................................
>A0A7G3KHX1_A
FPAPCKCVGETHLAWGKRQSKAVTAELPEGFLAFCEEEVSKMFPVGWDRGYVEEIARHRPPYIGLYAKAGERGRRSCCVYLDDYLAAVIGEDNEDLMTLAYETPLLYKEVFTSGKLRPLTLTPVQYNVLRPLHKLIFERVARKRWSLIGPPSQQALRRAGFKFKAPILSGDYAGATDGLDLRISRTILDSLLRNAEIVPERVKDRARISLFPTVKLPTETVWVLRGQMMGSLLSFPLLCLYNRLCCLWALGPVPMLINGDDVIAETQDPEPWFRTLPSLSLEPERSKTGYADNKLEINSTPFIVQRGRAVACPLFAPAFWHLGRKRQLLVDNFPSSWEA
...................................................................................................................................................................................................................................................................................................................................................
>A0A7G3KHX9_A
MGMGDPIRVIGSTICGNVRHMYDSINGNTFYDWLYSNHMELRRLRKVDEKVYNYSTNDKVADKVSQFHHVHVRLSDVFGSREILNLKGFKAYLAEALDNMSTNSVTHTTFWVYYLALDLEHRRLFEALVCYYGGLDKSWLKVEGTKTKQMQHLAKIDLAPIFELNVLENRIETEVDWKTEKENRTDVKTTVYTHDEIRYACEKLFAKAKEEGRNASRISWRDYWDQRLALTPGGSVHSKYQQDKDIIDRLDRNV
..............................................................................................................................................................................................................................................................
>A0A7G3KII4_A
MRGYCLNGWCPYTTRPNYYTKFTQVTFFRFGWTTYMSFLYRKIRSCRSRASNVNGSPTLISSMIPEAKPLTSNPIVTLSYPDSGTWDEYWNFPPPRITRPIRFVSGGLIKPVIQEKALVLFCPFQRAFQNLSLLTRKQPRDDEKIRDRVFFSDGNKIYVKNRSFFFVLDVFFPVKKRFYIDSDSFYYYVIFHSEKEKELKLKYGENVEVTPLGVNFRSVSEDCDDVYKEELLINKLLGMLPLEEDTSVKKKKRKERPPTKAKVMEILEEIPQAKRFTIFPEDLQKAFDLVKRFSDHKEEDFTVPRYFRKCMSNLPLKAAGSVLLKVFTNYNFYFNTYHINGSCGLITRRNFFIFDNNINIKKRHTTPFEDFLNQMGEEVKKYKKKNFKTKKRKKIEKEKIFKKYVEELGILSPYHLSCDELTSVLFSHYMAKKNIFLAQDDPDLLIAKHKELMERSPIIDQNFLGFLRETVRRLFSSFEFKLNKDLVLPNKSYNSFDKTLLAHDEMIGSLSREEYNNYLETGETTPYIDKLSREFFNAPHSHLLKIVRDKGKSRAITTNHPMTVFMKPVQDAVSKFLQTNRVFFYTRNQVKKNARLISSSPDDYILSGDYENSTDYIPSQFTQVIWHEICKKIPKHLAKIVKHSLKSEKIYYPTKSGGWEGLSIRCGQLMGSLTSFPALCILNYTFNKYIGINKLLINGDDVLALCSEKKKDLWVNSEVAGMKVNVSKSHFNPVYGTFNSQLLCRHIEKKYLDRPLYHIPHVQISKLRNGSLLDYLQKPTNIHERFFFPMMRRYSKFHPVQDLLYGGFYTRKELSKMSRLSVYKPFCRAYTFLKRCGLLYLGSCEEFSLEGHSDDVQEMINYNWTHTKEGREKLIPVGNGVSISVIEYFKYGGQYKNELRKIKNLFGGPKSQESYLCHQSLRSSALGLLLR
...................................................................................................................................................................................................................................................................................................................................................................................................................................................................................................................................................................................................................................................................................................................................................................................................................................................................................................................................................................
>A0A7G3KIJ8_A
MIMRALQIPETVVELFIWHMTHLFSFLGEMGVMIPSGAMHTYDFNTLDSMAFFALKHDITPHLPLSQRHHPSHGNPPPHPCSNYSDDKCPMTPYTTTIALAFSGDDTLANQRVRVHPGFMKLPHSFALKSTGTHSFIPHFTGKLHTKNGSFPDPTLLTAKLLYKISKGSLPSCALSYAGHCFSLHRNLTNLFPHLSAYELMCHGTNVAILRYALAEYGLPYKASLYVKKVFTIFNFEPIKHHEPDN
......................................................................................................................................................................................................................................................
>A0A7G3KIJ9_A
MVKGSVGERVAKRAAHYERLVADGKISRQEANRRERESRLSITGVSTPSASGPPSGGSKRKAVRSTGGSGRGGDMLFPSPSTMGETTLGPGEPGFNVSPWDERWWEHLSHFNNVSLVSMVCQVTCPLDIDDKSCRIAFGFSETKPPEGVTFARVAALKGAVVLRGEALEGRHTFVPPAGSPRILQKRGVRAMSEVNPRSLWFCALVERSSTFVGVIGVHCTASLLCGGGPVLTPTTSL
..............................................................................................................................................................................................................................................
>A0A7G3KIK2_A
YGGAINNLFVKASSHAPKNNENRPKPTVLMLQGGTGVGKSQLLYFICASLLKKDGRFKENATSEEVNDMVAACMYSRAAEQDFWDAYHGQHVCLWDDFGQMVDSASNPNTEFFELIRAANTFPYPLHMADISQKANTYFKSEYLVATTNLRRLDPTSVVDPDAVRSRIHFSYNVSIKPEYQVNPQGNTEMDHRIDARKVLAAGKRFNMDIYEFRKIDMATGQIFNDVIDYNQLVEALHAHHAEQHALFSDARAALFEHVQLQMWPFGGNDDRQYRMNAVRDIRQNLWLIQDKIRQTVVGMQMYMPVFAIIGVVGAVVGLVYLAWKIWTDKEETENDDDIDVEDWLENNKVVGESGKSKANTQRVRVEEIVPESGKSKENARHVRVEEIVPESGKSREHVRQIRVESDVSSKMSMVRNESYASQQSADIVNKIVNKSMFVFRHPDTAQVICPLVCFGGRIYGINHHYWVRVQEKFDSVLLTSSFSKRGTCIRVTEMGYRRFARQIGDVTDLTLLTMPLVVPLGYSLWRNFHSISEYGYVKGVRNVLVGVSKRDDETPVCFYKTGKIIDTISEPIITDERNILKSKLYVTDTATTFGDCGGIYVADCNELKGKILGFHFAGYEKTSGGIMIPLYYEDFEGKMGPIEMIPIPDVEINDVKPPLEGIVYHGSTKKAVRSALKTQFIKTPIFNLVDKTTMKPARLEPILKEKGVGLRGLEKVTGNVCVIDRDILLRAKQSFKTKVLTGDFQADERRVLTFDEAVAGIPCSQFIRGINRTRSAGWPWSLTTKQKGKTKWFGTHDWVLNSPEAQEVRQRVDEMEQQMVEGKWQPAIFVDTEKDETRTIEKVDQGKTRIFSAAPMDFVILFRKYFLGFLSYAMRKRVYNEIAVGICAQSNDWDKMARYLKQKGDNIIAGDFSNYDGTLHPDILLAALDIINEFYDDDFKLQRQILFENVIHSYHIAEDRIYGWTHSQPSGNPGTAVLNSMYNSLVCRMVYYALEEAQGIRNTLHDSFNAKVNMVSYGDDNLLSVDSSVPWFNMAAMCDEMKKLGMTYTAETKDGSIYRYKPLVECAFLQRSFRLDDNGMWYGPLGRRSINERLNWMQKTQDAEGVLRQNIDGAIAEWALHDKATFEMWSKKISVVALNYCNYAPPIFPQEWYLQAISFGDFTSQFPMLDFA
.....................................................................................................................................................................................................................................................................................................................................................................................................................................................................................................................................................................................................................................................................................................................................................................................................................................................................................................................................................................................................................................................................................................................................................................................................................
>A0A7G3KIK3_A
MSRVFPSANHWSKADVEMGRNNQPLRNCGESETGSSPRQGPETIPFDCETRSDPRTDSHCSGRLGKTEGEDCGDSTTTGPGSETRCPGEENRGIDAGSGLVRYDWGWRPTEECEEVPGDVSLLRVCGRGTWRKPFSGKGMENPTFSETFPEVTGYVVPASSVKRVRNSLWIHARHNVKARRELTKEQISKCVDLVRRKLYAGKRQWLQESISKEANRFRGDVAARSGATTGLGENCWTDKSFAGDEGRVPILLEPPASLRGVDVGSGKCVACTRISLECAERVIRSKGSFYARRVGMQLCRDDLVALYDGLPGSPTTCCGLLRETCRGLVNAIVKAMTHVVPESGPGIPFVEMGNRNKVALEEGVTLELAVVRRMIALLDHEHDAVRNMSAEDLVRKGLVDPVLLFIKGEPHGVEKVEAGKLRLISSCSLVDQIVERILFSKRNNLCIAMHSHIPQKPGMGLHDEGLQSLYAYMRAMQSAGPVCSTDFSGWDWSLGASLFDAMAELRVRDSVVQTGTAFERMVRNRVFCISLSVFYLKDGTMYAQTRRGVQLSGCYITSSGNSDMHELLNEAVCDELAPGSGPQPSAVMGDDGVKRWYAGMAEKYAEYGLKVKGVSVAPEGEFSFCSTHFVGDWRGRPESWRKTLFRFLAHARGAPELREWLHGLYGDLRYHPGLQELVPRLERWVNERGV
...................................................................................................................................................................................................................................................................................................................................................................................................................................................................................................................................................................................................................................................................................................................
>A0A7G3KIK5_A
MSAPNPLSRSYNKVTVTEHRFNLEVDHMVEYRRSRKYISRYSTFQLTNEGVRHLQNLGIPTDPDAPSSHSHPTSKTLENYMLRVVIPPLLSGRPWNAMFTKSGKFKQLLTDAPPLADHVPTLTNYAITPKDLTRYGQCPSPPISSPPAGLLFVHDALHFASPYDVIKMFLSQPELSEIIASVIVPPGLLMGSPRGSTPLYSYQVRGDFFEYAPDGIWQEHYDQPLSSTWLLKYGLIRSSQINLQISCLWSMDSIHVISINRRVLPQPHHSYATIPDHVVLSPPTGFFPNQSIAFYPKAMVEFAFQYCLTSKADTPQKVLARLTMWAGEHNCKDTPIADLNRLSHYSLLMAKNSPEFWDNYLPYSRLHHLITRNPISRKLRQQANYLNHLAQAQAFDHYTLPPARSRLHYATLYLNGHHQDTLLTTGNDMPPIPTDYAGALQSLLFRAENKPQLHHNSDQGVAHSGKATHIADYAALKYTAGSPTNKQEAINSFPNVRSLTHRMLGNLLYLIYGAILPKLIRSAAPPSRSIISKALSLMVRTFRKFTVPSLMIITPTCHIAWLLIQLIPPLFNYAHRALHNKSTAMVRPTIHRIIGMHHRLVQLDLAVHDLIHPRVITTDYYIDPIKHIYHAEHLTDGEKPILSLAPQQRDTLPETPDLSFPPVLPPPIKVHPDDKSLPNSVTTTTAMRKGSTVHRSLADNGGNCPLNAAEEFSEGTTLHLHGSDHPPPMYLTCLLAQHSLKAIILADPPNENP
.................................................................................................................................................................................................................................................................................................................................................................................................................................................................................................................................................................................................................................................................................................................................................................................
>A0A7G3KIK7_A
TSGMLSSDDSTIRTVMRTAFAICIPSGEGKTTLARRYPELFADHDDYSTPELEAKRRKAMYTGQYDELNAAWRNVDYDKSKILLTWHPSTVPTGVKVLTAAMLATGNGLRANKANRAALRQAVSQNLLSKKALKIYPNNRVMFAEITQLAIEQIDIIRSRTFAMVNKQNFNEIGTLPMLKIEPVGATSILRAAKTHVVDYESLRRFGVSGKTHIVDTALLKSALTAAYPASTISNALAKLGQDLHDYLQTHTIKPIRVAPVDPKAKSAFPLLKQAYLRTLENYTAANPGFVAAPRHSYNSIVALMRPTGFSNGAALALAISAPAPTGAPGKLGRLLSFLNIALARGKVSDAAASDSIGKYSQEVRRLYSLAQDSPNAADNLYNYLSGNVSFYPPKGGYPAEMLALARDLALQHIESTQPTLLTAPAEQLRSVCSVLDSLAILAIVSALQEKLPGFIIRD
...........................................................................................................................................................................................................................................................................................................................................................................................................................................................................
>A0A7G3KIL0_A
MSSHGIKTVTQTATVAVGASAENGAQVNRGSNLDSSFATGVNYSGSTISSITKAEVARLPKNERFSFVIFFLTYLQNLKNIFSFVAARFECYISSVFLTPYVLISFSNLAQQTVSPALYNFPQRTAYDLLSYRWNCIPLLLYSYGFLSLAQAERFRNIRKFSDLPLSLRASILRSRRSAILVRVFPNHVESLLAPISSETHFSTISLRELLNSSTQYLGTPYSSAEPNPTMEFSTPSVPALGGARAVLTQLPTSARAAGLNKKWAPTLYPTQAVDQRVVFQTTARTIKTLRESNYVRSYPENLPQPRQPEHFSELLNSIVAARVTDSQAAGAHSVPTAFNRSWQRKPVIDRTLSPQHAGLASVLEGVDYSKQALTSAEQAISVNRFLDTRGNRIIPRWEADQWNRWSGITSLYTLGQSDRNYFQIAYRLLARYYFSLLSEELPGMTPVVNRLGTPTVLTGLTTLLAPPAAPIPGQPVPLPVNPEAALFTQAAFSGLKTGTKQFVDAEGLSEDELIELLSAIVPVEHANIPLLRTAAPHSEDFFVGPTRYTYANGVDEVLIHFGNNAIPDLAQIGALTHRVPQGAKILSVLRYLA
..................................................................................................................................................................................................................................................................................................................................................................................................................................................................................................................................................................................................................
>A0A7G3KIL1_A
MSIRQSENAVQSSGRSSVPQVTAMSNVPENPILPMSNDTITQPMHMGSGESTLLMGARDALRTTTSPMTISDFNLAPQDAVKVNLGTDISILALLSRIFRSVYVTSLSITPIPTQVVDSPFMVNTAFVPASQNLPATQTSADAAAAYVMSCSDSKSQNVNNQWPNCETHCCTFTGCGYQLAPQAYLGNSPALIVQLYSPTGDADPRVRLRINMNVGVEGFYIQTSNTGVLTAITAATMSSQARAAFFSELKSLMGIPTNVATAHTLGGASLSTSAPAVLGGQDLTVPGDEGDDE
......................................................................................................................................................................................................................................................................................................
>A0A7G3KIL6_A
MFPVLAAAARDLFEKLVPPYLPSRLKPSRGTPSAASIAHMLANPNYPAVGFAFRPYEFPTETEVTRQSMSILENFYLLTDPVTIVDGPTGCGKSTIGVLYMSQLLNTLLVSPTPANSANVFHEFSKRLPGMVRHYGIPVFPESPMYTDLETYVTMETAVTVVSADALEAYLQKHHHWPPASLIVLDEYHNDNMVFLRNAVYHLVNPTPETIQPRFVLMSATPPHKPPPPLRTEGIELCYADIPNPASPTLPPFFRNSTFKHTFNGIALVLVDSDETAHHLHDLCRRNSQRSKLICPCMDFAACQTLFRRFPEHTMIIAPPETSAGITVPCSTC
.............................................................................................................................................................................................................................................................................................................................................
>A0A7G3KIM2_A
MQGCISPIGRALVTFMTSSSTTPLRDAISQHIRNSTPTHLQDPLSLPGQTPPPLKDLLHYPMPGGKIYSSNHPGSNIFNRIVHSARRFFTRILSYTWWPVRLSYRAAQMAEALDKVPDLHYHIRGYDFPVVPDDLTIDKYESYATPTQLDYVLPMVEHPYSIHDLFTNKENASIFAEHILVNHRLLNREYNHHGQYTAQVDTTDYATAIFLHHRRIDKATEAWTFYERHVPSRPPPISYLGGGFALFDAFNRAYGVEYPPFDYDFLMISEQETLQSMLDKGLTDLSKASAKNDPNNDTSKVGVFLKGQFISKLGTIYRDAKKGQMITECCQYLNRLFGPTIRYIYNAIRSNIGPEIMILKGLTDDQVEEWFQQYWQWSHLASPSTTGTLDYSAACQLNLNTYEDDYTGFDGTQNEEFLAFQVMIMRALQIPETVVELFTWHMTHL
.............................................................................................................................................................................................................................................................................................................................................................................................................................................................
>A0A7G3KIM6_A
MNRMAGPASFDLFGGGAVGGTKGSVIDYENPIALAAPTLPTPEPTDNLETINLKMNYLADVVKQGHSLAVRTGFAKAANPGCDPVSIARSSMDREELTQYDGWKAGKVNLPIVDWIVSRRPIIGGSKSQSRFEKRAAAMREIYNEPSIDAENAFWFTTEHTYALPLVKAIARIHGAQRNILGGQFSLTGMELAEVQTARKVVAIAMDNLNRMSRSINAASKIIQARELVVKSKIANCHKRKEPIDDPNRLNRPPLPKISKHADWNMKATDKHNILHTDSFPHPGYNYNLIPSRNPALEIERRP
...............................................................................................................................................................................................................................................................................................................
>A0A7G3KIM7_A
MLLLNPSVQQIVFTGDPAQNLFLPPSNCPDREKMINPITLLKPFACEYLTVTHRLCPAVAGTLGFETTSKAEGELKRGRIGTGPIIVGTPGMVETATIGGRIAYTPITCQGSTINQAYTVQLDNTMINHTDHSIYTALTRGKTSVHVCHCNDNPAKLTNANSAILRALTQFLLTKDPTKLSIATQSHILRSTPRQLADPLNLPGSKPEPLDHYLHYRMLGGKIYSPDHPGLSLYQKIIAAAQPLINLLRHYCWRPLKMTYSAAKMAIALEHVPDLHYHTHDVPELTIPDDLLSTEPTSTLYFDPGDDNLPASVLPYSPHQLFEDPTLIDDAVHYLLPRPRIFGRELLYYDLTTQQIDETNYGTAIFLHHKRSDKATERWTYDSRHVPATRPPLHYLGGGYALFEAFTRTYGVEYPPFDYSMYSFSEMETLGAMLDKGLSNLQKASSKNEATLDVDKVNVFLKGQFISKLGTIYRDAKKGQMITECCQYLNRLFGPMIRYIYNCISSNIGPEILILKSRTDEEVEAWFQKHWQWSSANPFAPPTPDFSTASRSGFNTYEDDYTGFDSTQNEDFLTFQVLIMRSLQLPEYLIESFVWHHTHLFSFLGEMGVMIPSGAMHTYDFNTLDSMAFFALKHDLTPHVPLSQRTQLDETPIPHALTNLHPSSRARQPTTTIALAFSGDDTLANELVQVHPGFHRLPHAFRLLSTGTYTAIPHFVGKLHTPKGSFSDPVLLSGKILYKLSKGSLRDCALSYASHCYALHRNYSNVVPYLTNHENHCHATNLRLLRHALRVYRLPLLGSFFVKTISFCYRLL
............................................................................................................................................................................................................................................................................................................................................................................................................................................................................................................................................................................................................................................................................................................................................................................................................................................
>A0A7G3KIN1_A
MMGLNVTDGTRIGNFFGQLLDDGTNRHSYAHQLMQAFEGIINPALARSRSQRNVYSRVPHHVQPSQVDVNPYQLMMNADEDNVSETMTLMRQIQATISSKFKISGKLSTVAASLTGMNITIHGYSNFAIPTWHNTAVPQNTDASGTVTAKRYAELLRFLHRPTRTGNTDLPYPDDATTISTILYLVQDRNLTDAYPTNAKLVSITGRNNSVPPVRIMDPYDYNATTFHNAYLSGALIESLELDGSAVPLPNMENVLDEENTLFLQSAIPFSDIHRATNFVYTTTAGVYAEQRVPIGPHGQPSALMLYDLTQNRLPHFDKRVQGAVPTALPGFDIVPHMSLWTSIYSKIGFRVPNSDEKTRNRPNIPEKGSFLVWSPYRYYNGKIMTSDPENYFMITNLRTIFGTNVPLGETAHFLEVMPI
....................................................................................................................................................................................................................................................................................................................................................................................................................................
>A0A7G3KIN6_A
MCENTFPHFMPTGKFCTREYVQSEVNWLRGTIPFCYDYDDFNSQHSIGSMQAVLYAWLNVYKDDIEPEQHAAVAWTIASLNTQIVNNHTEEDTYYAKGTLFSGWRLTAFVNTALNYAYLYKAGLEEHTVGSLHNGDDVYAGVTNLAHAMRLVNKSKKYGVRANVSKMSIGTIAEFLRVDMMAGEKTMSQYLTRGIATFVHSRIESDAPLAERSMLQAFHTRWQEILERGADKKRLQRLYKAQIEFTSKKFGNDVETLEEVIAADVSVGGMTSGGKITSFRYIDVPAGVNSSIDLKIREQIDIGLGQYTAYLRRQLPQSESFITKERVGQAFESNLRC
.................................................................................................................................................................................................................................................................................................................................................
>A0A7G3KJ16_A
MESESETEVLAEELSIVALIGETRVPEPIEQQRGSRTLAQVQSDRYEELNIPWDSEIVSLRPSDVQRSSPWYITPTKSLRSKGFLESYEYNGECETRCHSILQFDKWRNARRNTYRTCLSNHTEAHELVNLELVELIDSSVVMSGKGKFPLILSELDTSGSPGLPFIRRSSSIPDQEADIIQATRTFHAFTKARWSPTGVRAPPCDIRERERSLWSYPLMVTLLEKRFSTSLNEKLQEFNYPMFRDISDRRTIIRMLFQGPATSDVLLEVKLNYFYSSVSSDVIETVFEMIESWSLHVKETSKKTWSFVKHYFIQTPILLPNGQLVKKYSGISYGSEYTRIVGTLVANILAIVLLSSQGIPAKFFQTKIHYSSKRETIFLRVPKSFSKETMVSDAKRYGFNLRVSEISLQN
...........................................................................................................................................................................................................................................................................................................................................................................................................................
>A0A7G3KJ19_A
MDVIVEKPVAEFHVNQSVETKRGFFESITHAYSQLTARPFAFSLFVFSTISLVAETNNQTGPFEILNNTLTVYINSKPQPNPIILVFATLLLGVVHFILAYKSKVFLFMTAAVIPAVNSSINPLLFIMLIFYLSVSNHASWALFLIIQILYVYYFMEGGFNRIILYIILAYLVLGSDNLSLMFTPKTLKF
.....................................HHHHHHHHHHHHHHHHH...........................hhhhhhhhhhhhhhhhhhhhhhhhhhhhhhhhhhhhh...hhhhhhhhhhhhhhhhhhhhhhhhhhhhhhhhhhh...HHHHHHHHHHHHHHHHH..............
>A0A7G3KJ23_A
MNSFCVAMRRFLLVGILTTSLVPLALSLSVFLGFVDGYDITNLWSSVGLSQWDVQALVVSLFASVCGIIISVCRAHEELVVLSVLLSVTALVLYIGAKLIIASFRYFLSWWSVKIVADDYVTRTFPSGTYEDYLIEDGKMYLLVKSDMNTTFKVRAPMFVAASMMQAGRGQVQMNESPINGSEMLRVGDLPRGQVYINTNGAVVGGGFFTMYNGKSCLVTAAHVLDVAKLSGKPVALSYGGINVQMKTGWKLQGYSKDGGFDFAIVAVPAAVVSALKSTHLKFAPMHIGVASVTYSNRQGEFYAARGQLTPLSSPFLMKHTISTVPSSSGSPIMANGRVVAIHLGSGAGGTYNRAVALGAILKWKESRRSESDFRLATWQEDDDVDFKIQRRVDFFLDQMDMEMEMRDRFFVAHDLNPREFTSWDEEVQYQDEFRDDFYRNQWEDMGYDDFGRNESSDATEPVFQEGLATPSVAELELKLAHLQHQVAHREKAVSMLKSAMRSWKKNKNVRIAAEKKKEAEKEAQAKLEAQECRAFFQVQITGAKQMSKWVGTTNHYATVENQKREARRAKVLKRFRSIVKRGLIHEQTLIARAAWEKQKARTAEILRQRAQEAKLAALEKKIAELTLVLDSSVTTGVGDQPKNVKKSQVTSASSESVVVERGESPSQEKEWKTQPSRKRSRKSPVMSSLPPQSNESGIVSGSTPATTSKPVESSPKSKFPNVLTSSEGNFMRVNVNGFRRASRRRQIAFAVMLRQGVEPQQAWEKTAGQINPSQEMRDAFQFYWNRPQAYEEWMSAVESVLRARESVSSAQNESSDPRVVSMHGGSACSFAGTTWWPYMMGYQGVPQPVVDYFERHVAVW
...........HHHHHHHHHHHHHHHHHHHHHHH...........................................hhhhh...........................................................................................................................................................................................................................................................................................................................................................................................................................................................................................................................................................................................................................................................................................................................................................................................................
>A0A7G3KJ26_A
MTPFQGRLWKHVPECHNTEIEIPISVDFDALAKQCIHDVSAYGPFFNCQTQILTNIGNNAPAVTLLCLGIFYAWAFVLAPWVLVMFIHHAGVKIAGRSPLQLITLGPQEDNIADIALGAALDEDDLPEEDSDNLPAIFQDDGTLTSLSEMPDEDLMRLALLAAVEEDPDAPEELHVEEAGRMLIAMQQELLDQVQVYEPIEGDTFSKWLDEFTSWCLKELRDKANTVPYLRDIVRLLLAVQDNFHRVLEPLFHALRGAFDSMVTILADGSEAFIRFCHRLVDLLFTKQVTRKLKAAWFGAELLKPHKLSIQKRIRENLSMAQVQMADNFDQQYALDTRTLRAEYSDEDVNWPKLNAMSDNNTSKKKFNHRGPKGFGGPTFTPVKLPRSL
...........................................................hhhhhhhhhhhhhhhhhhhhhhhhhhh...............................................................................................................................................................................................................................................................................................................
>A0A7G3KJ30_A
MMSLEPNLTLSLWLLRIRLRFVPAILLLPILPRMSWTAFILLRLSNTLTYNLLKMNNNVSRHPAGSFDSNLLALDSAPALSPSAIADVIDYPPSEVPDSLLGPAIPLPPIRPEQTGSGYGLHRIIGTNADFKPCSSCLRWSAPGHEPLPNQSVFRHRVAVGRTLAKLDVLLMLPGCTTNLKMISDQWVGFYLTSLYRVNSNNSVDSCACRFFYFYATYHSFRARFLRDTFSFDASPVRFDSYLTLPVAKDKTHPRPSFLSPSSSVPYDV
.............................................................................................................................................................................................................................................................................
>A0A7G3KJ32_A
RISDLSICPTIALFVSPVSIAAQLRAIFPKCQVFAREVRKGDAFTKQVDTTDEATAIFLRHRRGDRATEAWTVEKRFYRARLINPTYFGGGHALWDSFLCTYQPVFPSYSEPIMELCIAEDLTVFLNKGLTNLRAISYRNSPSLSPTSAEAFLKSQSITKLDTQYRKAKAGQLITSFCTAVNMRFGAMARYIYKALRRSLPPEILLLNGLTQQNLADWFTTHWDYAHDSSENDFEAFDSTQNEEFLTAQVALMHALQLPVPLIQDYINWVTHLSIFAGELGIMIASGYKPTWLFNTFDNMCIAALSFGLTPHTSVLGDLPYHNPLPATRSVARAFSGDDSAHNEPVVPWPGFSDLPHKYRLVAKPSTNRYPHFCGVVSTPNGTFADPRLMVSRVLYRLRKGDLARCALSYAEHVTRLEDCYDDVHHHLSAEELACHTISYRVLRLHFRLHRIPFFGSFFLKAIAHFYHLHH
.......................................................................................................................................................................................................................................................................................................................................................................................................................................................................................
>A0A7G3KJ37_A
MNFEGVDSPIGSGLLARAPMSTEHPLYKSITTRASETLNAIAKREGTRQRGKRKLVSFESLSADDAETLKVGFPEFNLVDFGVSKPGHTLLAAYKNLSSEWCVEQCLRHTSNILHVGGVSINHVLGGRRKVELIGDDLDSDYTHRKHENVLNLVRTARESAVISALLERPVDLDLIVDALKGKVYVNSDRSVLSVKAKDAVVYDGLSTAMGPKQLAGTMAEYGSRVCYGFIPYTPSMLVADEGDFGNTGVYYRKVRRAGLDVYQFVQSDGRVMVDELPVVLWSQWVSGHVVRVKWEGNWKFYQYELLLNRGCVMFFKMTQVDGVKAGGYLCHALDLPFNAELYVVNSWRLKSVVADTDRASNWTPVTFTVDVRLAERVYAFAMQTDKQSFTRFSIRKQLKICNDRVVVQGTGVQWHAPLTPDQLDDLSVALFARVFVDRYDAGNLSSELMHGLRTLTEFGKGGKLQKIKLVAGLCLQGFWDNSFGRVDDWVRKVCDRINSVVNSGRARAAIGLTRAPTYVLMSEVGKSWTSRFAKLVSTDNDGWLPGLNPNLPGYFAGVNTKLSEPDADILHERVSRAKVPGSIIVTHTTLNDDQVLERELTDVKKETLAFMKMVNEFDYEQVDRHTDLSQPAKRTEPTVPSKADFDYDPDPIYTLNDVYQKIFPGNNLTNSEYDVASNVYDPQDRNFSAKYLKMGHRGEGPKPKSYYVSRIKALNVPMRQEVLGELISSTSNRNMDPPVLAKPQSYETIIPDVWDIFKRKACRPDVEALLAKYQADPVALGEDAFTDWMEKTKDETVITRVSALLNEHCMAVEEYDVGSYVAMNKADVKVPLSDKV
.....................................................................................................................................................................................................................................................................................................................................................................................................................................................................................................................................................................................................................................................................................................................................................................................................................................................................
>A0A7G3KJ47_A
MCPSLMDITQTTWILRAIWILTFYEEAQRFVIKKENLQEVFTWARQNCNMSNSVSLFYNLLRLYYIEEYGELEYEPEALFYDDGHITTANRNIYQGFDKSVKLRDSVKYEKTDVTLDAEAYIGRNFENPCYLWDGLFTKSHEEIIAQACGKWEQIAPFGLAHSSPQLASDILINTGLESQSAIQDKRRISRKDLISEVISILIRANRLYTDFDYAYLMVCQILVSPRPRSAEACAWVNGNQIINMPMLASLSGYIPMVRSGSPFARRATWEMTYNSWLKEKEMVLFHSIAVVEAAAIEMFNLTRTSEHSEVTKDNFYECCVDGVPASYSGVIQDMCLVATRYGHEIDLPYAATCGLTRSSPVGSNLAVRMRVNVTDPDAEKYYNIISVKEDGEVEQSW
..............................................................................................................................................................................................................................................................................................................................................................................................................
>A0A7G3KJP0_A
MNGQAQLCFNCGRRGFAFGECRFCGHSSTTNARFAAPLVRDGFSSGRNNGVLARRAVGPVSVQRQSVRARPQQVRGCGCPGIRGSPHRAGCVNFVSAGVSSPQRQSLQREQAAVPLAGALPARIRWPSEAMTSRVTLGAIAYSGEADSEAMNVVIGTGLPALQALFSQFDLVKITSASVSYETLLAGGSSTGGQVRLFVREEAASTTVADLAGITPTFTVAVGSSRTAGLLLGGTSAFEGYVVGNSPAGRGRRSGIRVVAQTTLGGGTGTGSVGQVVLDFSWLGRRGPVAGPVVPVLNAPVGQAFGCVLAGHAGLVNATTWNIQVRVTGSSLQVRRSDGTWVQAGNATWTQVNVHESELILPGGRVNGYGSQPSMVYGI
...........................................................................................................................................................................................................................................................................................................................................................................................
>A0A7G3KJQ4_A
MTSAPFSPWTSRSCLPSLSCLQWPHRTNWCVSPTLPRNTCHRFDGYMLNSNIPTVLPNIPFYMEILNQVLLHDADYTEQEMRTFHRSIMNQNSALNATTAAHLYSSGAWSHVLWSLSQLNTAQSALASFDFPPALDVTGDANDITKWQQFLRFYHIDGSFYPWFGSVVALMQRYYQFFSESVPLSAISPSGAAISIPIWIFLSNNHTFVRPYTFVPAVPGVAPAHYRTRELCDSAELILPMWRIGRPKLCRDKGMVHGACGKGQGTCDSCELCLSCACHHSTSIRLSDDSAKMIVALHVHIVELLLYDIFFL
SSSSSSSSSSSSS...........................................................................................................................................................................................................................................................................................................
>A0A7G3KJQ9_A
MKNMKVRLSSHLTRVDFKDLPAVPPVKGGARKPRSTIKSRDPANRRPIQIVWEAVWAALVVADPSDGIRDVSSLRGSFHLKDWVVRSSHRSVKYTVEILKAEMTRLRAHSLLSTEIPVPHGFPRKLDRFLRAAFAPMGLFTLSTMTRGFPVSTDPKQRSAELMGHMENVMSPPPSVPAHYLRSIEEFVPRMFKESSIYKRSDDLRIVNPAPVCNKTSSSSCFEGPRSKGGYFGYIRTKGDKAGEGKDIAKEIREGTTLPPEKTCLPLFRGIAEKSYTMEFPAPLDEFADIISHYYFLNDCEDYLNRDPSQQLVHRIGVVPERGYKNRIVTSPPSGVLSAGEVVRHVLFPFVKSHPSCEIVRDGDMVNASFYNRPYCSLYSADLTKATDGFSHEAILAVAQGLKTVGFPTSVIDIFLSTLGVSEIHYAEYSIKDLMAGLRVGSRKYKNRASELMSRGWDGFTDKLRIAMRRGSPMGTPCSFTLLCILNLWALDAAKNGPKICGDDMLAYITPSEFNSYSRRIAAIGSGVHPTKTFVSRSAGVFCENIYIRREDSDGIACFNRGVRIPIKSILFPQKGSNGRIDWPDAMVHQMFTGETRLSESYSVVETLVPEEQGYKRIRHRELTDGDRFYEDLPHTMRIGVRIRRVLETLRRDAIRACLKRNRVPWAPACLGGLNYPRKNPKGVKDFPAWFRRDLYNFTHSDLGVGELSKVIAAIDCQKKPSKGSEELGMLSTMVAENDINEAIRDDIGEDVGECVSVDVYTLARAYGSARARFFTSMGGTLDTKASSYSAFCVPKIDWPKGSGGCYDCKTPMELVIKDLDNLLRSPNYRITRDFSV
.....................................................................................................................................................................................................................................................................................................................................................................................................................................................................................................................................................................................................................................................................................................................................................................................................................................................................
>A0A7G3KJR2_A
MQRIESSAFNRAYDGLTSHVHSEAFQSFLLDKLTREQEKIDEICPWFLNPEQESFLAAVGINSSRISSRDCPHKLHSAIRNHFEFRVLPRFLKLECTVVATKEWKAQRLHSRNPLFSRFLPLRIDGKDLNRYEASQASPFLSRFSTPSVHFEECGHYLTQGDVAAVFDRNPSVRTVSFSAYLPPEAIHRSSSLYPNFYRLIYPSKDSSSFIYQLEPGSGLCDHYEQPFSTLSWLSTKKIVTKDSVYYVTLHEQIYSLFLFSVTREPCVSPASRLVNAPPVVPLPRVSRRAHNLPSPYVPFKIFNAMYMYVFGVPKAELNDLWLKGRTYIETINSGYFPVSSLHHFISLLVLYRRSLAHHTDHPSDWFTFIGFLRFYTIDGLRHFFGKFFERRLDKFILKGTPAPLSWVFPLVDVAVGPLDVSLLFSPRLRASALTASALSIFQCQFKSDFKSASLLGDVLPDVNLESEVDVTDFSTLLSIKVRSLLKHVFGDIVVPPRDVRRVLNVYDPRSFKHKMKNEVRRFGFGSAPEHLAAITNFLGAAAEPSEIKPPFKDDFKPTAVVSTPPTDHVIGRFQSVPRPGHHTPANVSVHSVPSVVSLQTLVVDPTSVPLPPSRAPSRHGSLDFLPLTDLFGEADPDFNLNFPQPSAHHPEPSMCSGPSTMELHLNQLLDTEPDPNLRSGDLDAQGPDPAPISNSLFLGANSHPAPGSSLAVAHGSIASAHALSSLNRPILLPSSPVSNPVYPHLPVRLEPISGVPSGVFNSADSSGFPFSCFSLPLSYILPPRNRFVDLRHNDCLLVALANVLGLPLEDVRSFFFSVTPDERLAELSAGSLTDSFDLHRFCCLLGISVVINSDLGSVSTGLVSVDKIYTISHDSKRAHFTGVPISGGTTFKPHSKTDSLCYRDIMLGLGKESFLPVRYDLAKAKSYIRDLKNLSTGTLHTVKFKGNNYDAKVWDALLDAALSNPTLRYREVMTRVSMGAPGSSKSRPVVNCLKRNVSHNLWNFVTTRVNLRKEVADKMDLPPRFGFMVKTFEVALFSPARIKNYDESQMFPPGYFELDLLLNKKLSRVSHTFDPCQAHFHEPHPESTLSAVEPAWKSFSSACREYLNYSYTAPKHICDLFGYTWLGARGRLLFSYSHSQALPTLCAGEDGVKRFSSVFTTTFNSSTGMRFEAPKYAAYQVIVDGAAALCSYQSLVTALTRGYNTDIIFVIMVPRASFENWFLSHPIWNAVFSYRTRTCRLPLLFPEVFKNLTLINEPPSLSGGADLNSKVDVPAEYRVWLRSDSDQLVATDIDLLDSEFFDARALTSLPKTELTFLLESHTFKLPTEERELSHNQQLSVQFDDSMKAKFLNSSERYLPYLQLLYPRQRRDDGPTVSAWARKA
........................................................................................................................................................................................................................................................................................................................................................................................................................................................................................................................................................................................................................................................................................................................................................................................................................................................................................................................................................................................................................................................................................................................................................................................................................................................................................................................................................................................................................................
>A0A7G3KJR8_A
MDDYSNKPVNTPSGSRVEQIMESAHKRAFSAGGHKGFFVGKEDLDYLEKLATERKDMKNHILLTDDEVARLREETEKLRESDAKSISRMKAMQDHIFEINMQLQDAEAGKIAAKAEADSARENKRALKDELVKSKDEWNAHVKRLEKEAASKDLSDPVDLKTLQDELTIARRHVKSSQEELERLNKAVTAKNEAVSRLTREAESLKASYEESMKNYDVVHAAWKSAQKVSPPMEVINVMASIQMDNKLEKLIGRKSYEWLEKLKSVPSVNVRDTTFHLLGAARDSSNKQVSKLTALLQWVFDWVKKNSNSVREKLRPWLET
.................................................................................................................................................................................................................................................................................................................................
>A0A7G3KJS1_A
MSSAVTKNHFTKNIKAYNYIDMWAACVVSRWNGYDLTYKHPAHGGEHRSYAANGVSVAMPPVLPVNMTEVKSYEIVGVRPRHNCFGSDLLANYNNRVWFVWQRHRTEVALRDDYWSPPCPTQSTHLIAPTRFNFTTALASSYSAMVLASYDYNTSLFQVSDLAAGVALPENSAELQFPDQMETHEEMPEQSS
................................................................................................................................................................................................
>A0A7G3M4Y4_A
MTNNGNHIKMPNNKTNVDLELSFLLANDYYEKSVMDKWKNLIFDPYTTKMGYYEDFVTDICIEQMDTEDQVVHRVYVTEAHPINFSSIDLDKSAADQFNQYNISFSYNKVLSETEYETRSLASDFLPLGIADALASGDWETAASKAGQLYKKIKEGNFTGEALLAYKQLDQLVNNLAGISLADFERISIGIQRDILGNDNLTASEKSSLLGLLQDVVKN
...........................................................................................................................................................................................................................
>A0A7G3M705_A
MKIILDAYIRYGSKCLMAKVYNGEELVHAQTAPSEQLREIMARDFPGVEIVEPANQAEVDKEWEREWSPAALTQAEKNWSNRENANRPFRR
...........................................................................................
>A0A7G3M7B2_A
MSTPKTPVRIAVEPLLVDAENAAEQYANKIIKNIMDDLASNGWDVEKCAPWPSSVGVKFGDPVYK
.................................................................
>A0A7G3M8A2_A
MRVLISFVGNLENKIGGHSAAVLNGSHVWGYSILTVTTPEGIERWKTQTIINVSKLGKLFNQYPTRKVKE
......................................................................
>A0A7G3M9C3_A
MLLPWINKENYDASVKAIQDTDAKYCFAHLELAGFKMYQSSVCDKGQIDVALLSKFERVDTGHFHTRSMEGNIQYIGTPYHLTWEDHKDGTNRGFYVDDMKGGELFIPNSEQQTLFRFIEYDYTQMSSDTEGNWIDPDWLNNDLGIEGQIVKVIVQNRDNAKHYEKFCDALKRCKCIDYNFIDRTITVASEKVEVTEEMVATDAVEVLKKDIRAANNIQRPENVCKLAEQFYNAAQQRLNTLDA
....................................................................................................................................................................................................................................................
>A0A7G3MIJ4_A
MNEAIIQYESNHASHDLSAFKELLASTKALLAEYSNRPRTVATYQSGDIGRLTNIERFATAYEAVANHLTNNAERLQAAQERDQARFEAIAAEERRNQGVLNFVVGALTVVGGVVAIVATAGAATPLVVAAGATLGTGTALYGYSNMIEAEQDIIYGSLGDTKSFAVNPIRDTIFLGNNQLYHQTGQIFSIGSSIIAPIGQTGSVVKGLAQFGGGALGAWGGGELGYHGAKLLGASDSQANAAKFLSSMAGASAGSSLAGKFSLNKLNTKTPNEIPNSTSTPPLDVLDEPVKVNTFDSWDDMKNAHKGTVTKFVQDNKPKGSPVVRDWFNKKNGTLTIEEFADGSQVWKYTNSDGVTVPYSLKEVNSQMVHVVDFPEEVMYGGNSRVASVNIEEFTGDRLEDIRLAKAALQAKGIHNTKGYILHHDYRNGVIQLIDKSIHNQFTHYGGHYFHK
......................................................................................................................................HHHHHHHHHHHHH...............................................................HHHHHHHHHHHHHHHH...................................................................................................................................................................................................................................
>A0A7G3MIJ6_A
MVVGAGIVAGTGTVAYGASNVAEAGQDIYLGYKGDGKTLAINPIRDTLFMGNDKLYHQVGGLFTTTSAVMIPIGQTQSVTKGLIEFAIGEVGGFVGGQAGYHGTKLLGGSEADAQRANLVGSILGGFAASSAASKFSLNEVHTSNQFSKIDFTETNFDVNLIRDRLRTKPDTAFFWSGRTDGIGGMDVAKDIAKSRGGVTLESTIDDANVIMPEWDFNKPSSIDAWEEASNIYAEQVSGKIRAVVGNELRPGNIWENIELPRLKANPNVTQITTIDPKTGIETIIFKR
......HHHHHHHHHHHHHHH......................................................................HHHHH................................................................................................................................................................................................
>A0A7G3MIL7_A
MTEKPLTKTLILELINDQKFHIENQLKQLISLKRRLNALESHEQLIDEFVSFNWFEHNSSQKPVNSWIEQVNSGQLHPDIARLLIEND
........................................................................................
>A0A7G3MJ82_A
MADTEAVYLHYFATADSGLAEVLRANPIKMLVYYDKNLIPIRRYSGLDFFNQDELDSYNAQSKVKWRLEAVQSIDFGSVKERLIGELEDLLTK
.............................................................................................
>A0A7G3MJM5_A
MQHDIGNIISKIVKKISTLFYYKKICANVTLDMIQLLKPEKRYILHIE
................................................
>A0A7G3MJS3_A
MWQCNNGYRIKGVEGCNSRHLDEATLEQIFITALELLSKNIDLLDGKWEKNLDRESPA
..........................................................
>A0A7G3MJW5_A
MLICKNELPTGSSSVLKEVLSVDLPEKYLYFLTKYNGGITYNTKVKIGRKWDDLDGFYGEGLPQNTYTFEHLQSIGLLEDLVKQGFFPIANNEMGDFYCLSLDSETFGAVYIYYHDLMGKNRKVFSEFKDFIDNIRSEPIGYVPTLAEREATAIANGYEDEIEFLKPMWEKEIKELGNVKQEKVILE
...........................................................................................................................................................................................
>A0A7G3MJX4_A
MRKEYSRIPFPMIVRACDGDTEAINQILHHYRGYITKRSLRLMKDEYKYVDYLQSLNILLTQAINDLGKVA
.......................................................................
>A0A7G3MK31_A
MVDKIVQELTDKNMSYTNAIDCLKKAKSNGFQVIYDAWGVNPKAGDFYVIQTDGLVYGHIGICVTDSDGKSIDGVEQNIDGYSDHNKNGINDQLEIGGGGITRRVKRQWMADGSLYDSTGTVKLGKVVGWFRIS
......................................................................................................................................
>A0A7G3MK94_A
MDKAEHILTHYNELKSDLEMLKYRLDHFKPVTENEVIGSLKLH
...........................................
>A0A7G3MKC9_A
MNSKYFSSNTLIGLTNGRKDVLGNIYYTFKGVYRCIKHTEDTIEYERISSKIFLSDYL
..........................................................
>A0A7G3MKU4_A
MLLTVIMVFVNVMQVNAEGILCAKGEEVNNKIEGVIVSHTKKDYNGASDN
SSSSSSSSSSSSSSSSS.................................
>A0A7G3MKW0_A
MKQINHTYLKLENFKGLPFDHNTLIKSVDHLYQILDTIDNTLVSSNSDRLSTLVEKANLSSIVGNILGAGFAINSKGKYYQNGPHTYPDLINKSDKEQNIEIKVALQKKLSQRSSP
....................................................................................................................
>A0A7G3ML14_A
MLFGEYGRYNKVPEVPNWIRNKVEKICRNYKSFALTNYREETV
...........................................
>A0A7G3ML46_A
MRGVTSLIGGFSYLRIDFDCEYTYNNINNVVDIIINKEWTT
.........................................
>A0A7G3MLK2_A
MENYPLYCPKCRQESLSNLANYKFLRDKTYKTCTDIVG
......................................
>A0A7G3MLQ2_A
MSGTINNEVGDIREGDYFTVKLDERLRPNGIVDEDIVSAPILYLTCEDGGNEFLLAVPDYNKSTKTIRYIFTKNIENVKKTDFKLTFADYPDLNKATDNGTYTFTSSYAGKEYSYSRSNR
........................................................................................................................
>A0A7G3MM55_A
MKSNLGNTLRKVRQGKQISLHSVADEHLSKSQISRFERGESEISCARLINILDKLNISLDEFLILHDSDRTNTESFAKLIQYIRIQYSSKNIDNISSLLSNSSKYCL
...........................................................................................................
>A0A7G3MN39_A
MKVPENSNHMVLIDYPTVVVDEEQKTIIQYDLFDIYKV
......................................
>A0A7G3MNV6_A
MESTDVINEIRGILPRNSIGKYDLLTIFTHKTVFDKIVKVLYGF
............................................
>A0A7G3MP88_A
MWEIMTRTVGDRHYVCEFLRESTTDPRNIYGARNPILTDKRDGKYIY
...............................................
>A0A7G3MPL8_A
MNIKEDGVNANYVHRVYARFYNLENDDEIKISWTGSSVFTDSTSFKIYGVSEAFVDSYGVDVNKLEDVTDKFVKKYKAKFGELGYENFLVKLKNDFKVEEGTTSHVGFNLNEKGSGVTTSLLKDYLTAAANAVKNKEPIPCREVRQLEITKVDSKSNMGLANATFDLFLVKDGSAQDKPIKTVTTGTDGKAIIDEQDYDKEYILVETKAPNGYVLNKEPVKVNVKDLDEGEAVIKLSVKNDKDNKTNPPANVPTGVKKYKAPETGDSSNISFYLVTGVVVLIRLLGLISKNHRKNN
..............................................................................................................................................................................................................................................................................hhhhhhhhhhhhhhhhh.........
>A0A7G3MST0_A
MRKKNEPPSNFYHDINDILKKFSHTNNIEDCKIAMRDYLQPYCLDWSIEKLDEAFKQIRRVLIEEHLPDDELTENYWHEIVDILHNPFGFSNKIEGNGISEEDFEEIVKYANMQYKNAFKKLRSIEN
...............................................................................................................................
>A0A7G3P3F8_A
MITDKGDYLEFYERDPSDTRKEDAHQVDCVSWLKYNFPQLLFWHTVNEGEKQSLRHLGMSRLDYLKAYQTLLF
.........................................................................
>A0A7G3PHI1_A
MRRRKVKCTSCGKMYLYDRKGCPTCNGAMKEKPKTVKRKPNNR
...........................................
>A0A7G3PHN4_A
MKQKHLFSLLDNSYTTVKVAFTDQILPAGTYDDGRVDLGEYDSGAGGPRTNLGQVRPKAGKAPPWGGDRGRGYTYKVPLAWDIKDGDTLIVLTPQRGLAFVHVVSVDERPDIDLDANFEYRWAVQKVDLTEFQELTLKEQKFKDQMLEVERVKQRESLLDSFRNSLPEGSAARALFEQTTAQLGVTVEAPPARLSTLPAWTTPISPELVTACGSTRVSTPTSLASVNTGIWCKHEHVHRRR
.................................................................................................................................................................................................................................................
>A0A7G3PHP5_A
MLYSEAAYFDRNHCAHCAARDEHMRLQRKRIEAIRSLDRRTSRR
............................................
>A0A7G3PHP7_A
MPRQESAYPRVRQALADLRDANADTPKLFSVWHTAKRVAEKAGCSESTARKYCEQLARCRGYARHRFAGGTYGYRKLEDWAQ
..................................................................................
>A0A7G3PHR0_A
METKERRKLIDQYVSDLGKQMQGEANTAVSEPALGLLSIFLHTMLDVVDSIDGFNSGTYSKLDEIGGDISGIDGTLRAYHEAENGSMS
........................................................................................
>A0A7G3PHT5_A
MSSALRAAVEKARDQFAFYETSHREKVTKGPPMTPQARDDTLRKAEVNQQLALEMQAALDNEPFDVLALEKVQDYRFASLVKGKRYAFARGLTINPTHLPAALDAMAQDGFELVCAFGEAQSDKMGFLFKRTDPEFNGLEFAHGVGVYAENERLRKRVDELLGANNTEVERRREAERKWKQYENGVPLSEIK
................................................................................................................................................................................................
>A0A7G3PIB0_A
MSYDAFLDNMRSSSTTDPDRPKLTGGKTGANPNVVQSKAVINSLTAVLPGAPTQGNLLVAFGTHWNNNAGAINGYTMHTMINGVTNAGIMVATKIAGAGESATQTPFTVGGTSNMIAVFEMSGAQAVTEVNYIKESASNPATVTGQASETDIIVGMFAQQIANDPFSLSGDTSTAIENITGTSGADSPHRLQTFAYDPTSTQLSMTATLTAGASARMAALLVAVSSQPMNRGRVVIGRYASSVAMAPRNPVGNFYFEAECKVIAGTPGVGICDAAYGHSWNALGAGTLNVVYQSNGQVRFNSTTLATIDTWTAGDRIDVAVDVPQKLIWFRKNGASWNNDGTANPATSTGGISYAAMTGNQPLPAISFSTIGTTFDTNFDAVDFVGTPPSGFNSVSDVVVATARSSSDPTNPPFIVSAMENDEVVYMVPDLAFAIRPTSPAGPVKVLAGEVRENDIGVPGRLVRVHHRATGDLIGEFRTAPDGSFLIPVQFGDVPHYIIAFDDPEGEDYNAKIYDNVIPG
........................................................................................................................................................................................................................................................................................................................................................................................................................................................................................................................................
>A0A7G3PIG5_A
MVNRAERFVNYEFHLTYASAGHTRLRTRTPAAYIAAQNKSHIGRICY
...............................................
>A0A7G3PIJ6_A
MWFLAVLFVGALVASILLTPKPKFENARASGLNDLQYPRAQEGAPVPLILGRVKMPGPNTTWVGDFKAVAIKKKQKTGLFSSKKVIIGYTYYVGLDLCLALGRCTLHKIVNDKTTIWEGTANADENVLNINLPNLFGGKEKGGGFIGTLRYYPGSQTQGVNAYLASKIGAADTPAYRGFAHLVLEQPNIGESNQLRAMWMEMSQYTNGLGLAGGIQQVGDDMNPMELLYQAFTLDWGGLDVSPDLLDLDSLKDAAQVLFDEGNGMSVCISSPNGGKEIADEVLRQVDGLMYQNPVTGKMVMKLIRNDYNIEDLPVFDESNVIVIRNFTSKLWEDTVNQVRVKFTDRSQDYKDGTAMVQDMANINAQGRIRSITNAYPGVMLGTLGGDLATRDLSQGSVPLLGASMELNREGAALRPGDPFLWAWDPYGIEQVVMRVKTFDLGALNDNRIVIEANQDEFAIDQTVFTAPGGPGSGVVVPDDPAVASPARLVREGAYFFAASAGVALSPNQTVIIVSAVAPTGSEQFDVYTSNNAGASYNSSEQGLVYTANANLVNAITAGSGLTSGILGTVVISTPTETIESVAAGDILEGAGLFYIGQELFAHTSVVNNGDGTWTLNNVRRALLDTVPTSHAIGDKVWFIEGDNVIDDAMDGGDTVRVKVCPSTFRDQLDVSAAPYDSVVLNYRAQRPLRPGNVKFNGGTAFTPPTDAIGSQTITWANRSRLAVAIRNIVDTTNEFEAGQQTVIRYRINGGGWTAVSFEPGVTTGTINTGAVLGDVVEWEIYSTCNGLDSYSRWTFSATAGGGASSGGGSSSETGGGSPPDTTPPYEPPPPATTQTIIASENLAANDLVNVYNSSGAKARKANATDGTKPAHGYVKKAVVSGDPVTVYFDGENDGVSGLTPGTYFLSTTGGQMQTSAPTGNGNIAQKVGVATASGSFVFEPGEPIGLVVVA
..hhhhhhhhhhhhhhhh.....................................................................................................................................................................................................................................................................................................................................................................................................................................................................................................................................................................................................................................................................................................................................................................................................................................................................................................................................................................
>A0A7G3PIK3_A
MATKPVLPYDKVQTFNFGGKVYPTEEAAITAVVTEIMGNSGVAGTVLARSEELVPLLTRYAALQAATAAQQG
........................................................................
>A0A7G3PIQ8_A
MPESISMDRRSEFRVKARKPKAALWLGCVVKSAEERVSKAQGMPYIKLTFENCPFVCVFSAYDMMAAERVAREYGVSMPVGINPGDMVNLDVRWRKTPDFARERFKNLGEYEARPKLELYSWLGVPDQVPAQIPVVMEREGNVSWATRWMRKIKEWF
.............................................................................................................................................................
>A0A7G3PIU3_A
MGTKAVIVGGHRSGKTALMQQMVAEAEARGEHVVTLTKQPIIDEAADIPPGRLSIDPNSPDFHPSYVRVGVRVDGKERNDLQWYDVKRLEYMTTDKTSHLAESIEPYWRFAESRQQRRARERWEGKRK
................................................................................................................................
>A0A7G3PKH4_A
MARYTQAAQERIYMQRVRDLKNMLGHKNVHPKPFEEVLSYGR
..........................................
>A0A7G3PKK6_A
MLSDLPPDAQVLRMGGEYNGDERRVVHVAYRKDGGLGVQPNTVLIS
..............................................
>A0A7G3PKM5_A
MLQIFEQLHPVPHDRNRFRIMEVMNTVDGPRTRVTDKSFRTLEEARDFVDPNRSKPAYRLDEEDSDVREG
......................................................................
>A0A7G3PKN1_A
MVRNMGEFIGSVEQAAKYGVGPDSRCIARKGEFGAEHAVEHIKVRRNPLTGAMELVIQIAERPNDGH
...................................................................
>A0A7G3PLR4_A
MARSSAFKKSLSAALYYARKRRKARWLAQFPTSDPGVAGMEWNDNGIIKTSEG
.....................................................
>A0A7G3PLU1_A
MDADRVNEMKLRSLRMRLKGYRASPEADPAHVARMEQEIEELEMSQKVYWLSPLPETGCQLRNKPFGEVMYDANLPGIGWGNWCQETFEQFGGKLGTGLGQKYVLQDDGRWLKVEG
....................................................................................................................
>A0A7G3PLV1_A
MTSRRPLVVIGGRIQELPAGDDVAAVVNDPEFVYDTVADILQQGTNITLTFNDTTNKITIACVVDAEYIRDTIGAALVQGTGTILSVNDSLNTITYSVDPEYVRDVIATALSASNGVALTIDDAGDSMSLQADPEYFRDLMGMTLVQGPGVVISVNDAGNTITISADGSTTIPFIYVPAVFYPGTLKTANIIMLRHAIVSDCTLPANCAGSAGGGEADATSTSVYKIQKSTAALPDTFTDIGAITYSSGTHIPTFSTAGGVDINFAVGDTLRVVSPDVPDTTLSDTNFTILMNRSS
........................................................................................................................................................................................................................................................................................................
>A0A7G3PLY4_A
MCSDGPTVNRKSYFGSALRYCLSWQIGSKRVPDVQAREAGIELG
............................................
>A0A7G3PLY9_A
MFEERPRKVHFHHDQQGATFGLKNTPFANTLCKMNSAVPDSHITTDPELVTCKICRKDHRFRELARKRNINEMYGKMADPGFLGHIQMVGRALRPNMLNGKRVRYRRSWFGKLILQVEDMVPVNYDESDPYETRSLDDVHHTGRWRDATLADLGGGVV
..............................................................................................................................................................
>A0A7G3PLZ8_A
MFRWIPRKPIDYDCHWCNGTGRIRRVNPPVSYDCTSCNGTGIAGNPAIPVLIVFGAFVLMAACVVWWLFT
.............................................................HHHHHHH..
>A0A7G3PM04_A
MRVEQAVVEIQRLSGEMNDAAEKAQAASARYEAHLALYNVACMQGDTKEIEKQRLEVVSHTESLLDASFELYSRRRMIQEIQRNVTN
.......................................................................................
>A0A7G3PM18_A
MIVLQTSAANFNAMLVAVRDFLAGNGWTVVTDSTGSGSLVVQNSNGHKYRLRSTTANRTDYFTGAFTDTTLNVEWDRGNTGGTPGTYSTAGDSNDMTGPFPSIWLFTDEAATFCYIVAQTAPVRYSHTGFGQIDNKGLHDDAIDFAAGLWWWFWAEQANYSNANGDGNPFNNPSSGSHQIDFTDGTAWIGIPDGVLDPALFFTDGPTMSQPWSTCDREYGKTTGTNNTARWADYFCNVTNKTFAGGVILTPLPIVVNPASQDVMSVVGEYPQMALVNMQGLSPGQTLVFGDDEWLVFPWKQFGTAEACKFGSNPLPQPNSWRYGFAYRSN
..........................................................................................................................................................................................................................................................................................................................................
>A0A7G3PM45_A
MRGPVDTSSAAELLAIVNAFFFAQLRGILVEGDHVLLQTDCQRAIDVLESKIKELSNDERAGKKRFYELKREFGCTVSFRHVKGHTRRTEARYVTNNLCDQRAKHGMRLARKRMKGESK
.......................................................................................................................
>A0A7G3PM52_A
MKTHKEFIGTRVEIPVHYDLWMRGARFGTVTGFRYGKDGISDSLLVKMDHPQVKRRLRVWKQDWPFLKIC
......................................................................
>A0A7G3PM64_A
MEDNQSIDPKVLARLKKMLHLASHGSANEGEANNAAEIAQKIMLENNISMAMVDGHSDAPEGAARKKVKDEGNAKFAFQRELMAACAEVNFVFQEANYDYSGRYPKATGYTLIGRESNVAATKVLFEYLFQTVDRLAEEFTGNASLISSIAGNSFREGCASRIGERLRERHRAQLAEQAREARERNAAARHPASNSTALAVVMTDYAQDERDSNEDLRLGKPAGYTAHRRLMATRGSEIQAALEDAFRPLQSTVGDRDILEQAARAAFDALCANRGWPVDEDLETVFSNQLRRALSHHIDVYNEKVRWAKLTPLQRQREIEKEQRASDRYWNAYYRRNANRREGPSGTNQEAYYAGQDKGSTVGLDAQVDREVRKELK
..........................................................................................................................................................................................................................................................................................................................................................................................
>A0A7G3PM85_A
MLESAAGPLISALKSLKGIVDMNEFFGVAPWVLITALVTWIGQAFIYRKDMRKMDLDHTEKVDAHRDELALELLSSARNEVVQARSEMEGLREEIKSLRAMEQHFYHFQQAIEHLSAVLFATDEHDRANAERNAKAFLARMKRLQEAKGTIANEVQRLDAGLKATERKVRDEGGQL
.......................hhhhhhhhhhhhhhhhhhhhhh...................................................................................................................................
>A0A7G3PNB7_A
MAYTPPVTPDIIFNFVTPEYIAPVTPDIIFEMTTEDDGGGSGNDPRRVQIFVIT
......................................................
>A0A7G3RJR6_A
MTTFKEAPVYAEYLLSTLDAARRSEGALSLSDVLGAVRWRFKGGSMADALTHTRTEHSDSYFVDVTSAELAKEMRLRESVDQATPGSAISRTRKAKSRDWQSLEEILRNRKSARPMRRVAMESRLATFAALGMSEGAPVKDGYLWTGLSAVYRVFEEIWLVGQDNTGPREMWSPNSHVYRFVREMLVASSLASYQHAPTVDQVAVSAMKLVGTTRAAWLMEQHRALEVAMAASTCSRARNAARHAGSDLYNSPRGRADWRRAAEGVTKTYDVPPIAGRRVEIYFGVIAVKIGAHKMVLSTSDMKRLIQMSIASASCLVAACAQACTGPPMERRYGPEMVKMMEANITDMVTVCRSQELGSEVKACKGLKKAFTVYMGKLSGPLCAPETAILRAEAIAELPDHAAIVDTWVARCARLPPALGFNAGKVYKILPAPDSAPGGTVIDRLKAIDRPNQVSSAMMADFEAELTDHIVYGRLAMRGAPKLSLRPRVARPAWWSDYLRGRMSSVPISNCRNVVAWEKSLDMPVRNALDPSVWKDSGLASDHLEDGLGDTEPWYMRNMLARMVFDENCPMPGDEERIAAPEFLSKSDGKPESHKDPYRSIFSAALRVRFEKSRMELAVEEVASSHPSFMIGAPYEKREERIRAATTSTCAMGCTPFFYSFDVKGWSPSMPAVVQRMSHRIWGSLYRTTLFDTATRCMQGATVYMNSSGYKCWYKNTEANFEGYDGKEMTMLNVAMLSLSVRNWRANARVHELIGTKRADEVAALLLAYIDDGMARIELPMVAGVTGELFDIFKRVCNDTFAGCGFTIEPSKCFPSDSFFIFLNEAYLGGRHLVHGVRAAGQICSRVAEPHETLSMVTGKISTGCRGAVMAGLDASAGMILMAFHTSLVVKNWVGRMDPIAKAVWCYSARAWGGLGMPVALQLATTASGNALSEAVSLFQKWARVNPAAKRYFLGIMRTPKKQRTKTEILSAPFGSRLQSGYMRDSRLAVEVRKAMEKLADRGALGPLPRDYLKFGDPVAFEKFAEAVVPGEPGDAIQARVLKDLADSHPQAVFKKFCTRIERGTTVQRILGVRALSKLVADQRREARVSAKVLEVRMNRVVA
................................................................................................................................................................................................................................................................................................................................................................................................................................................................................................................................................................................................................................................................................................................................................................................................................................................................................................................................................................................................................................................................................................................................................
>A0A7G3RMJ1_A
MSVWSNPCYALDPLWKTVRSSPKSECASPPECFANLLERRYENPGGNREGYANRTYAEYFKEHPYEWSKLVAAAQARRKSSEIDHDKFYKTFADLKPNFSGLKAVYWAVEHIWKQRWQFRDETNISKRLEFISKAEVIDQHLSRLPIKKGRADISLKYKRLEKDDRFRYLVNAKESVDKFWTFRYLRSIRRRYKSNKEGDRSLPYTKVPGFGDRLEIYSFQLGYMIFDCRTEDCGIFFWKDHDRLVTTLNAVSNLHMYFALYDLDDTCNSKRMLMGFNEIMDTVVEAMRRSDSTSANKICRALDVANNMFVASLATDVNSRGYDDQKKKIDREELNKVIDVQAVMKLAKKYGQGVTEAFELLKVYKLLPCPDFCPYSVVKNLKEKFAKKNSFNMDFQVEIGSGSWKGDTITSTLDEFRRYSKRNKILTFFNAHKRFPGKLRDPVTAPLELLGYPSIRERNITVDNVDHIDIAGSFMYTKFDGVEYELVKDKTTAPAWKSFANSRIENNQVMQYLFDKRFLDQSDIRHSFEVENYSWKKQMSIALKPEAKKPSSRAFFMAPDPPRRANSEMEHNVSVYVREKNGSSQGKSDMDMNRKLFHMTNEEMEGYRLLLLSFDLASFSGSQDIKFKRFGLEGWAEVFGEPWIKNLEDLFTDYELKWDKFDINESMKLFGNDLEGFNGRLNTDIHLDVMGYAIYKLRQAQIVHFPANMECLIDDGLLGLQVPEDDFDELCAIILKVIEAVYNAAGLEISWDKTYASSVTCQYLNRVFCCGEEITGGAKAYLRIGKLNEAPIPTIRDHISAHEATARGAIKSCADHRLVYHKYMWEVVNTIVKWTRIKEEELLTDELAVGLFTPVGLGGLGCVSSFQLSSNQTFDPFNQGVGNLIMLGRCEPRYAPYINARLNAKMRDMPCQQVLNAPTALRYAYRTLNLRRFANAAREVVIKKSVNPFVNQVAELLKTTTGSPIVDIFCQMQVVHDVTRECLAGMDPALVLDKILGKLQNSSTAAGILGWRTKIALDLVNRSEARTLIKELAKGKLVLRA
..................................................................................................................................................................................................................................................................................................................................................................................................................................................................................................................................................................................................................................................................................................................................................................................................................................................................................................................................................................................................................................................................................
>A0A7G3RP22_A
MSVLNDVATENGLAIREMAKHIGASDARSVFCLLKGKGLYRMEQIEYSMKASELPKGMAEVASHYWTVGNDLWWGLPGGTFEEFLDRLLETEDYWLDMTWNPPTERLQNEERARDLVLVSYLFPFSAGRSSPWMTLGFFPIIAGAKEVYAGSAATARMVDSVNCRGDEYGVLSSLRRESTSKVAGDWIDFSSWATYFELATSISPYDAPAAGAKVSHLDEDRVKISSRYLALAELSNIAAYVIRSCRRRGTLGKNLTEVARESELLSNSLGAGSTETYTRTTKEQIHRLRSQIIYDFTANRTGKSCVYRNARSEEIRAIACGEVCLIRFVQGGPVYLFTTEDLRNLKFVSMSHTMWHYYAATLKIEWAPKSGAIKHNVGGITQEILSAVGQLGTTFDNLAGQIYGIKQNKFQQKVVNEEAVATYITDLWSFYAKRLSMFIRLNLTDYLGRYLHDLFAVYTSVLAGSMSSAGYLSQRKDVEAFWRPKGVPASRDIDYLIDLFRNAPMTIVQDFGRLSKIVYAYDINPAYSFMDRCNNMKIGNPRGVAEFRGEFDWDIRDFKEGEKDVSMDKLQCAITMLLAIGDARAAASAHVPAEDAERMEESSWAELVAYFGKAMGTIRYNSQYRDTPVYPVPDSYRNVAKRQAKEFYKDGKTPTSVWAGAYMDIEDMLAYKERGNPDLALLKATSMPSSNFREVMSDMGQVARVTPTRDTDGMRPKDRGDMISDYLTNHYPSRTEAIDYLENNDALMSTSVKIETNKYPQKNRIITAAEANSRRVMSEFEFNNGIACKKVPGFSVGADPAKTKKKLYAAMRDDVMPGRVRVMVSLDLSSWSTGMHWDVQKAANQVLELAYDGGRDMFRVLDKCTKGSLMVMAQKGLRLPFRNVRGANYEGLDGKRNTLIHCALWLIARCDAYEAGLDGGMKALLYIDDGAAIIDVDRRTLHEDVAKLRDALMSTYVCYGFKISMLKTVVSTIYVQFLNEVYYHGAHIGYGFRALCHTGAQTFPEAANVTEELAVISSGIRGAAVSGGHTLRLMAGYHHLLMLYSCGVIGNRGRSLARIEPLAQALAFMVPTDAGGFGLPSMTELFSNLAGHPDVEKKDKLSRILKAMRLYDVVVAQNLREMMKECLLKPVRVKADYIPSRLNVQSDVMTQVSVRDRAVLTAEGALRKCRNPDADILLSKYISKANKIDPSSFPAAFISAMRKTSKRLPVTLVSKALASDPADAIAKLVKKIVSSNMISRFIKAKELASLKRKYYGDALARASRVSMVLRRTMFTVEV
...............................................................................................................................................................................................................................................................................................................................................................................................................................................................................................................................................................................................................................................................................................................................................................................................................................................................................................................................................................................................................................................................................................................................................................................................................................................................................................................................
>A0A7G3RZ69_A
MWYYIVLQVWYYIVLQVWYDKNFSYIIYKNAKENIKENIKENIKENILANEFARVENIYI
............................................................
>A0A7G3RZV8_A
MHFVSNTRSNITSIDVIILIPFLCFILTILIYE
.................................
>A0A7G3S3J8_A
MRLISCSVCFKLYPLKQTTIVSKKRVCHDCKSKQKEQEESFEIK
............................................
>A0A7G3S3K4_A
MNLRLQHTLYRRMQKRIEKRTEIRKNKNRDGALSLLRWLVITSLQSQ
...............................................
>A0A7G3S5F4_A
MEKKPKRSITIQLNAETDKLSAKLQAIAKHANLEGL
....................................
>A0A7G3S5F6_A
MSYPGGIKEYEIYRNDQSVGKRVGTSYSESNLSPETSYEYKVRAIANNGQISAFSVPFTVETEPAPAEGD
......................................................................
>A0A7G3S5G1_A
MEPIHIFDENFVLTVVGNSMILHTKDIIHIKANCIELKSERSE
...........................................
>A0A7G3S7C6_A
MFLLSQTPIAMQALVLTSCLVCALASDESLRIKRLQSYLNNTYQSREIESEIRRGFASKFRMESCSCTMGVHYIVTPSSGGSFCTGLHAVPNSFPALGYKLPKAGGRGDWKATEVRIDEDSGVVLYNVSRCSHSSECRDLEVYSTVLPGQCNCTRPTVDEYKAMLVSRQPKSFVVAGLIILCLLASSVAIGMGVYNYAGVIGLADAAQADVSEIWEYLEALTREVTGMTLGEFCSIKSLVCKSDNIGKFKEQFAAFGEAILAIVFGMLERYKFVYYLVLSLMVLSLLSKLISLLKQVPFYGSIKVLVFRRLRVVCFKTFFYIKKRLKKKSPLEDDEVPLLPLS
SSSSSSSSSSSSSSSSSSSSSSSS.....................................................................................................................................................hhhhhhhhhhhhhhhhhh..................................................................................hhhhhhhhhhhhhhhhhhhhh.................................................
>A0A7G3S7Y5_A
MSYKIGELERIITRKNTLPKDSGSQTGLFHRLLLEHYSGASNVWFFCATGFTPNTNGTTWIVLTSHPTDGGGKVPLKWKYEVSPGLPVRRVLAQEGTAVRGPKGAYLVKGGMRLCSTTFYTRREAKYWLCAPSPKFPHWTKRSALVTSTRPLTELSRVATYLEAISKGATDVNESWCSYHRVGLVPIPEGITFEL
...................................................................................................................................................................................................
>A0A7G3S8B9_A
VSEIASQTGDERTVRGTGPRQVHLPFFLCHTIEEEFLPYENKETFLAASPSADELWDSYYTCPRRDRKKTAGLPVLDNKPEENIFRDFCLLEQKSHFFSRALFRLQAMAKILEDQEEG
......................................................................................................................
>A0A7G3S9E8_A
MAQIPTLREGQGKLYDFTLNGMTVTRDTVNTVVALEFLVNASPDLLSLTIGEGLSEETKFKHLLVKHAGMTRKRIEERLGRISRRVSVTVDAIIITNRKGQRFEFNRKQYLDIAKQAMKLKLPGINCVDIPTALAFLEEILATALKDTEGSQDDRMALKADTSAAINHFREMLK
..............................................................................................................................................................................
>A0A7G3S9I4_A
VCVDDFNNQFYSRHFDLPWTVGMSKFRKGWDTLLRKLPDNWIYCDADGSQFDSSLSPYLINAVLNLRLHFMEDWDIGETMLKNLYTEIVYTPIATPDGTIVKKFKGNNSGQPSTVV
....................................................................................................................
>A0A7G3SZK2_A
MIDLLEELKNHELERIDFRAHRYAVTLCSGEFIKATTPEMLTNILKAIRG
..................................................
>A0A7G3SZL0_A
MRLTYLCEHCGRKGLKPFGFRCEAVWRLRPYWFCSRQCAKKEYEKCD
...............................................
>A0A7G3SZM5_A
MRSLFICGGVYDIIWSSLSLCYVPNCQNGFGG
................................
>A0A7G3SZQ1_A
MVRASAAAFVANLANQATTLLQFSHAIGLYFPFRRHGGAPSVYCAHEESR
................hhhhh.............................
>A0A7G3SZQ6_A
MRVLISKVMLLLRVKYRVGDENYNTKLIRYASTLVK
....................................
>A0A7G3T5W9_A
MISSASSALIVSPVTDLYAARSCHLIISRGHNTSDSPVSRCMNFRFLYLSHTPTNSAGNSGCSCSFFATG
......................................................................
>A0A7G3T7D3_A
MFKKGSVFRCKSTGNVYLVDGPYSLKARDGAHSFKVIWRNDFELIGNNYQAKSKCSH
.........................................................
>A0A7G3T8L2_A
MRTFGIENHCYNSRVSGPLPRCEVKINHHEVLRNYYSNYSMIKINRNKLFQKWIITNYYDNLTSFYERRKAPVARCLRHNEHSGDRAEGSRSVTSRAESTDTLSLNDLRQQ
...............................................................................................................
>A0A7G3V924_A
MPRQQPPQYPPKRNASRQDWYLYAVNRCRYTDEMETMNRAELIALVEAQQPTPWPDVDDEVEHETIANGGRTKCPSCGMAYRNSLGHPAHCPPIGREIVEHLPEQIRPFSVRDAIQEHVMQGSPQHPAGQHPVDVFLNAAWTWLRDNIVAVWATILVIGAIVMVGANPAVGAVSIGIAAAVVLPIAIPLHRRHRRRQLLERMAQQHDLWMTDPTEYRRRVEEGEL
...................................................................................................................................................HHHHHHHHHHHHHHHHHHH.hhhhhhhhhhhhhhhhhhhhh.....................................
>A0A7G3V978_A
MTTPSNPYSQPAPVPGQYGTSPLPSVEESHRLDDAALDRLAEVHGINVPRAARRDVWRQVCSSCDSDYDYLIPHREGRHRALDAAAALIDQGWTQGTTSLDEFPTVCPTCSGRPPTDPPAAPQASGGVGTIHDGVLHLDYSDETIRHRALELAVHFTHRQNLVDGPKYTIEVAELFRAYLVDGTIPPTE
.............................................................................................................................................................................................
>A0A7G3V980_A
MTARIDTTAAYNEAKAIVTAALAGTDRDNRMTAEQVHAITGELPLTMHAGVIEPMDMIDLTSRGAEVAGDDTRGYYLRRVRNNGRS
......................................................................................
>A0A7G3V995_A
MSRSKLPGRQITRTLRVWAGSRGISVWWKRPDGKWHFRIDRWSPHGAMPPPGCSWKPWPHRQLHRDLEQTFIEIYWPTVGSIHATRFYNTSYVFDYRGDPMSLRDRWVKRAERPKPARAYQLVFYPAADQPDGMRYAVPQLLGDYPTYAAAVRELEFARDRQTRRGYWRIEPTS
..............................................................................................................................................................................
>A0A7G3V996_A
MSNDDITAIETPAPPRRLRIAHLLVQPVLVWDDGTELTKGPGLNSVQVSISEAAEFLDTLPVEVEALAAQLAVHPSV
.............................................................................
>A0A7G3V9B1_A
MTAPRCPAEDLGDRLIGGPVGGGRYKMRLRVLCELDDEHDGQHQSTFPDGTVWQWGEVPAELVGTVEQPVPELVPAEVVCAWCDVIYPDSPHEPDCPAYGDLTRLENAITDVIRAHAFVPLHDRYAIARHLIAEGWRPRT
............................................................................................................................................
>A0A7G3V9Q4_A
MRERWLMLSRTTRDMIVAGTWAVAWVLVCWAGYTVAY
............HHHHHHHHHHHHHHHHHHHHH....
>A0A7G3V9R0_A
MDWFRASLLLLTLVLGVVTGFYLLTAKFWKVTAGRRLAGLLTSFLALCLYVFVARLLPEPPRYALGTILVLILTGTIARMGLTMFSDWRAAGAPYPPADLNTKQKQEDTP
...hhhhhhhhhhhhhhhhhhhhhh..........HHHHHHHHHHHHHHHHHHHHH.....hhhhhhhhhhhhhhhhhhhhhhh..........................
>A0A7G3V9R5_A
MTLPNADEIADGPAGEPEDFAPDETTDSYFVMIPLWVLDSASGEAIKLLGILSTYLNSNSRIVWPSRQTLAERLGKSRAESVDRYLQELSDLGALKIIKRYRPDGGQTSNAYRIVRNPPPSKPRTPPLKSAEAPPLKTAHELRSSFNLEERDLRSAPVSKVEAPVHTPSTTVENVTPALFGEDEVSAAIAKIEADPFAEFWRIYPRKDDKKRAERAWAKALLEADAGEILAGALRYRTDPNREAQYTKQPATWLNAGAWANDPLPPRSGARPTLDDKLAGTAALTGNMVEAWARTFGGSRPSGQLAIDSSRN
........................................................................................................................................................................................................................................................................................................................
>A0A7G3V9S5_A
MPSREGSGRPRVDRDAVRALLEDCYEPRDIAARLGITERTVLRIRHELGFPVGPAPYRKRVGPEDLVLIETCLQEGFSFAEITKTHGYTYQTLARHFPGRGMSKEEGSALGLAVRQTNQLLRKQRIPALC
..................................................................................................................................
>A0A7G3V9T2_A
MTAPRYVSADVSGKGYLLRLDDLGSYEAIASGSINTMRDLARELTQRDAGIRDDRILPNHPDGTPKTGDELLAEQEPREVQLDALVIPGDTDRHPELHADRRPDSYGFMDNRARDGRGRAIGFAVSRDPRAEAALGGRG
...........................................................................................................................................
>A0A7G3V9W4_A
MPPRRRKPSRPLGKACTKCGRPVIAAAGDWHASCAKRCTVCYDPVLSTDPSTDHTVHEKCANKRSRT
...................................................................
>A0A7G3VAB7_A
MLTVVFDPRSNLAAIPPLTLRGAYEEEVVVRHVHTHLKPKDRKDFSLARVPGSRGGVVVLRRGKEQISFRIEGTARTPDGHPPRDPRAIVPPSWGAGS
..................................................................................................
>A0A7G3VAD0_A
MTTQRLTTNEEEGRDATTAPRPASGALLPDLPLPGPLVGVDLARAGDWLLAPRLDRG
.........................................................
>A0A7G3VAD9_A
MTELPYQPIPYVAGFINPDGHDRDAAAHELVLELSRLLGPGPTDRVVIESYFEPQVNGWRMVAHRVPARPGTPETPEETRARVTLALESALNSEEGRAIAAAILERKRTVAELDARSAPRPDDVEVYDGATGTSYTVPAPGEDYVRHLPADDEEAEAQRLARISSRGDGPALA
.............................................................................................................................................................................
>A0A7G3VAL8_A
MIDEDFEQFENGDTPAEGTKVVNKTSGRKPPTKKAAAKKTTTTRRQRTKAQDEAAPEPKRDEKAEQSAYKARVAEAKAAELKDLPAAMAILASSGITGSDAETLLRSALQPLIDPRAEVAAAIEELGLEIEDPRDKGVAFESLVDQLYAASVRLPAQQYQQLTANLFGTDAMRLAAVAAKVGAERSHEGKTKITVKSTRPSAVVSKTGDQEDIEVEFVTYIEPDVGEWDARVMFLFNQGRDMEALMLLMGTEEVARYLDTIQPKQRDASRLLVEAVNDSLGLTSGN
..............................................................................................................................................................................................................................................................................................
>A0A7G3VAM6_A
MLTMFEIAQVLDNLTRITNSLESIAESLKKTEPEEASNE
.......................................
>A0A7G3VAM9_A
MGILWWRHEKDVERRNTIARDHQVEQAQQRRQAAESLAAHSRRTSAELNHEVELNGFTEMMQKAWGSR
....................................................................
>A0A7G3VAN3_A
MPNLRTPAERADVAATLVKMFDLVEYQGHLYMPVDFLTGQPADGEGHNTVWKTLDKMAIRFMANNIAGLLFGAPSEEVGFRLMLSQLAKSISDSNGILVRMGTDKVMLLQDDGTFTEPTGEFVANYLDVPYVEDRTLSSQLFDTITEWVGSKEAAVSLLHHLATALQSKWSAVKYVILLGTGRNGKSLLMKMLYSLLGSSNVSKVKRQDMARQSTIITSLNGKLLNIVFDGPKEFIKDSSPEKTLVAGEPLDIELKYENMPFEVRTNALFIEGLQHEPKVSDKSQALQKRLVRFRFPNTYPVDKLFEKKMLDEKMLAAFLQLLLEYWVNEDELDEKLALTAESLDMQMSAVWAMSPVLRFLEHMSFRDRAFLETIRDKKMAVDKFISSYRIWLESNGYRNMEDDYILQTLNDNFEMKRKTIRPDGKPTTRLCIVSLASDTANAIETLLRGEVLEHADVDADVLKD
.................................................................................................................................................................................................................................................................................................................................................................................................................................................................................
>A0A7G3VAP3_A
MTEMIRKLMLESMTPEQLDETLLESLGRAFGDDMGPEDRELFIRGIEADDISPSEQERVDDLAKNVVNRIVSYLVSDSLDVMEWEKYRNG
..........................................................................................
>A0A7G3VAQ0_A
MTKLTDFLREIRYNREVFALLAAREVPYLVIHDGTGRTIEAHTVINGLSIMIKTTPKPDGKVLLIVKPTGMNPFIEDIPEILLKQKLHKYIGKLL
...............................................................................................
>A0A7G3VAR7_A
MSAKTNPLLQSLLAQSRRCRRDERHNPRCKRCARGRGYAGRTRGVS
..............................................
>A0A7G3VAS1_A
MTNRQPRPGEPWHIRSTTTSYRATGILRMACTTDQYEWVIVAEDGRSHLGGSELPDGWELVAPWESSLPTRTTAPSPPAGSADPLLQDAARLVVQTQFGSAAMLRRHLGVSYPRAEGLLLTLEQAGLVAPPSPRRLQAASPPRRVLVDAGDVQAAVDRIAHIQETPA
.......................................................................................................................................................................
>A0A7G3VAT2_A
MTAPRNPRGLRKRKPQPPSGPSGVSGPSTYACGCAIGGTPRCVYAVGPIPERGVVTVHGTPRPTVQDIPGTVTTYRCRDCGETWTWRNTPDGARGLAETQALHGGQLYRVEDGGPDA
.....................................................................................................................
>A0A7G3VB04_A
MDWCDYTWTVDGVTYRCSQLKDHKPRNVHTSEGGQLHVESAPTS
............................................
>A0A7G3VB10_A
MNNREFFQQYFNGSSPIFNLFMSEGVAADESYFTWNDDDETETLVVQENPETFDNRNKLIRPLEATSE
....................................................................
>A0A7G3VB13_A
MQFGNTPTEQTILQLQARKSFSFGVWLEDQNGRPLDITSTKMRMVVRKNVAATVLGSNANLLLAADAVIQAPTLGYAMFSLQAADLDWAPGEYPFTIAISDAGYSSTIIQGVVDLQQNMEYTGLLESYTPDSAVTHLRTVLRGTSVRVRTGPTLAPGQATFTHEDEDRLAQLYAGAVAAGATLNADMIPDGAVKVMMTQAERTKLANLVLQWVDIQGKPAFGDIITHDVSEFVGKGAGTATDIASGVILKERLPPVQGLRGITGGTGAAPSGQPHTLYFRYS
..........................................................................................................................................................................................................................................................................................
>A0A7G3VB25_A
MAGPKDLLTPEQYKHWYARHKMVEKERQWKIKLENNPINALPVHERGELPDTSTILEN
..........................................................
>A0A7G3VB39_A
MSNELVYTQQDQAPTDLVTEITSVARSGIRNVLAYSMALDKLPEEDKLARRQAIEDHRSKTNIEFLTMFVGSPKTRMVPLLTSTGEPVRNANGDVVMYEEPMDHPYQALINQLTS
...................................................................................................................
>A0A7G3VB46_A
MNDTATPTFFESAKKAFTAGAIGVLGAFGPAFLVATGDGIITLEETLPIAVISLGVGVAAFCGTYAVRNAPVA
...........HHHHHHHHHHHHHHHHHHHHHH.............hhhhhhhhhhhhhhhhhhhh.......
>A0A7G3VB63_A
RVGKDFQFTAPLYGNLQMATNNQGDSNQLGDDEPVCFLNFETANVPIQGESHTLVKHLFGRQWLVRTVQHASTVQELDLQVPDRGHASLIRFFAYFSGEIILTIVNNGTTPAMVAHSYSMDDLSSEYAVTAMGGVMIPANSAKNISVPFYSVTPLRPTRPIPGTSEATFGRLFMWTQSGSLSVFMGLKKPALFFPLPAPTSTTLSQGANVVPTLNQSGDEVDCHFCEICSKMKRMWKPRGYFRFCLRLKTLAFELNLEIESDQIRNKKDLTTEGVEPNPGPILVVGKSGSGKSRLCNVLAGVEL
................................................................................................................................................................................................................................................................................................................
>A0A7G3VBH3_A
MTSAATTMVTYGSPEMVDVEVTATVRTIKTRARPQDESRIVDRFFDPVVVEGFEVKVGDTYRIRVGGQFVHEFDHDVDDTDSPFTMTELPDGTRHMSTRDGLFAMVQGRAGTRVTLRDQAEWSRFGWHVDGERVGWAIGSGVFDSRKVLQ
......................................................................................................................................................
>A0A7G3VBS4_A
MPYTRPTIVSGVTRATKAFFDNLLDGIDERLTKADADAAYVRMAGTTPGAVPVMKPTGDTRAAVWEFTHNADAGYLYHLLAGSSMGHNAAMLGLGIDNDGIGLMIPNKLKGRGIVGDQRATITDASAYWLHATQRSALAPLVRLEMQASDAAPLLQLLSFNSPAPGAEQRLLYVGDGNGEAGAIMAANGSIAWRRQVQLFDRSDPDPTFLTVQNNVGVATGMRSYTRVGKAGVEWWNNTGASGSWWPFRILGNGSNLRIQGGGQATAVGTATYTDVITVRNAQIGFFGATASAQKARVGALTDSSGGTSGGATVPAVTDTATAANAIATLTAKVNALEAILSAAAGGFGFTA
................................................................................................................................................................................................................................................................................................................................................................
>A0A7G3VBV2_A
MMLTNRSPNPGVEVSTVGFSASSCTVARTTYAPMVANGSAALSVTVSASPTANVYVNQTVPAAPGEWIGFGFTARYSSGSRWLRARLIFRNDANTDLGTVYGTVYYLHGTNDGGARVVISGLAPAGTTKVLCFLYLYNSNTYATAVAASVYSTDSWTIVGAPSKAEAEAGAAVYFDGDTVDGGGLRYGWDGVAGLSTSYRVETLDEVHPWTRSWWEGLPTAYRDADARQSPEVGGYPLLKWMEGIGSVAGEVREISDALWDGVYTDPGRVPDGAPLRWLAQMLGAPAAQRTKTDLELRQYLIDLVGTGRAAVGTRRAVYEVSKYFLTGDRQVNVVPSATTPHRIVLLVRADEVPGGDLAALAAKVKASGAVPAGHDVLAQAVVSTWDSWSSAAGVSWDEREARVVTWNESDSLGVVIE
..................................................................................................................................................................................................................................................................................................................................................................................................................................
>A0A7G3VBV6_A
MKLTVHLAHPSGDVTLESPEIDDRTEDYEARAILAAMYFDVLGERLLGLLRLARSEPDLDPDYAPAPAEAEGADPAPAVDPELLPEPAPAPGDTVDPELADYLAANPR
............................................................................................................
>A0A7G3VBW2_A
MPGRDGLLADVGGLRRDPPDLRPGGGQMSFELWRFLAGAGSVGAAVFALSSVLVIARVALGLARWTSRGAAVSHYFAVVLGVGACLALGSWGLS
SSSSSSSSSSSSSSSSSSSSSSSSSS......hhhhhhhhhhhhhhhhhhhhhhhhhh.............HHHHHHHHHHHHHHHHHHHHH..
>A0A7G3VBY7_A
MARKNYAPRGLPDDWTPDLIVDPDLREEYDHLAAYRMAPERIIAQLGIPLVDACKLVYAARRRAERRERIAS
........................................................................
>A0A7G3VC44_A
MTTTANATHTLTPIAGGTSCSCGREFTGMTDRYPRAAANDHAKLLNATMLRSKSGVEYRVLEPSKTGVHVLVCRADGKGPVRYVKLANCTVVS
.............................................................................................
>A0A7G3VC53_A
MTHHDTPRTPRTDAEHFIDRARTTDHLVDVPGIGAVATAAAILDLADAIRETGQPTVDYAEATVAPDVDECDDCETTGQNCRAHQRTAPRLCDRRWSEMSGAHHECVLLADHDTDRHQCECGAGAYVDEDEDSPRYRGVCPANGCGRPDGHDGDHLAAGPLTLPTMTAKRGGLRYHGQTVETQGSTLDATPFTAVHVDTAPDGVDDSPVVCGHAWPNYIDGDHEHVCAQPDDDEHVWHVCDTCLKITPDVCGAPGLNGTCRREAGHSGLHHDEHGGAYLTEQDTATMTMDDVQSAVLADEVVGSVSPATEPVSSPVQPPNGDADPLWRLRLLAGRARRAAGRAPLPVSRFTLGALVDDLDDNVRQLIESRDKWADAAERPAR
..............................................................................................................................................................................................................................................................................................................................................................................................
>A0A7G3VC69_A
MDGHPMLLECDRCGHRHMHPDGTYAPCQHPDCQGHAVGGKCWITVPD
...............................................
>A0A7G3VC70_A
MGRGSDAAGPYRRLIDWLSEDDRFQEAALTAYVLRIDPAVMLTETRSRLNAVRFAAAEVVAEAKRKADKK
......................................................................
>A0A7G3VC75_A
MKAAHLVVLAITCLFAAAGNWFLLARGSTAPAAAFAVTLAIFAGGLLLSAGVAAIDQRGEFREEVVQLVREGAASGMSVPELASASRLSERDVARILGVTA
...HHHHHHHHHHHHHHHHHHHHH......hhhhhhhhhhhhhhhhhhhhh..................................................
>A0A7G3VC76_A
MTYMDPFPRGTRISQEFRASPGGYNPRGGHTGRDYAVPVGTPVRAAADGIIRNSSWLSDNYMANPWWLTRYGGDTLVLDCTDALGRTDTMPTFVYAHLKDSTAPVGKRVKKGEIIGYSGNSGTATTGPHCHVERLNPRYNLRDDVYGRSPLGFDEFYVAPKPPAPKPPAPKPVVKPAAKPVRVVRVVASPIVNERQGSSHLSKKLRQFKKGDKLTFKGYKIGTDPYRDGNNVWFVGAFSSTCFHSGGFVGGKNTAGLPRL
....................................................................................................................................................................................................................................................................
>A0A7G3VC81_A
MTEHDHDHNECLDAPAFELTISRDGVLRCVSEGAHPRITAAMLRRVADSLDEAATQRGLPELPPISSEVLEVNDPDEAEAKIAEYRASNPRNKAPLN
.................................................................................................
>A0A7G3VC88_A
MNWNRTTTAGRTVYFAVAAGVTFSIYRAGTSAWRLSIDGEEQEAKFRLLNEAKAEAERALNTILDELAAAARARIAEAGIKPGVIVTVKGRTAGPVMVKHVALNGTVELSRPDGGTFRREAADLTVVSPEELAAYDAAIVAPPVVGAAEAAQRARVEQTRQARALEAMKEASLLHPIGSKILTDGVEGPAEVVAKTEHDLIVKGRDGHRVVVDPRQALLHTPAPEAPIESLRAALSIHRGDEVEVEGRTGTWTVVRITSSATLILANENRVIEVPGSDVTAVVLSDHLPVGDEGIVEAEETVLYDPATDPRELADVAAREAELVEYDPADGEGTLTTEEPEGWAAKRAELAREIIDGRTAAPVRDELANYRAAKEAEAAEAPAPALHSPEEISDAARDARGWARLSAALDASRRGPAIHAVAILAPGDRVVDKGLNVWDVVEVSTDETGEGIVVTKHAEGGYTRRFLFPSLIAAVEAGEIRVYHTAEPEPEVLTPGRVLELVNDALEYHAREWSYPLTTRGIKVSGEDSDAEPALEVRFPGGAYVLHAEILR
........................................................................................................................................................................................................................................................................................................................................................................................................................................................................................................................................................................
>A0A7G3VCF2_A
MGRRTATDPDLIARGPLRGLRLTPRGRALTEAGILVAGSALGAAGLLSYINLIPALADWIAK
............................HHHHHHHHHHHHHHHHHHHHH.............
>A0A7G3VCF7_A
MTPIPSRYGPYEAAQRKSGEWAVRRPLLADPRSGLILADSKRRPVLLKTRAAAENRALRANQEIGVK
...................................................................
>A0A7G3VCF8_A
MKIEVETEHDAPIVMTEEEFRQWLDMFLADRTLGSHFKARRR
..........................................
>A0A7G3VCG1_A
MSPDGTRYVAEAIRAAAAREAAVERIRAELEAADLTRTGALVLLYDDLSRWEVRLTTLVEAGRVVVLRPDEIDRKAGLA
...............................................................................
>A0A7G3VCH2_A
MAAFRADINYATDCAGRTLCMVDASLPDWIAAAGSAIGALATAAAAFASWRAASTSAVAAKRATEALAYHHRPTVMVSVVRSQDSTATVQVTTYIDPSGPPNHQGFDQWKARWASKDGRTGVAHADTPIGSLRIPVPIEPNAFLALSISCRDVSNDVRWFVEIPQPHLRENYESQWPMHIESNRRAEG
SSSSS....................hhhhhhhhhhhhhhhhhhhhhhhhh..........................................................................................................................................
>A0A7G3VCH3_A
MSNLHSLPADVAAGDVLLLDDGTAATVSASYALSPEIWVLEIPGQMVQCDPAVKVRVRKALR
..............................................................
>A0A7G3VCI3_A
MTVEGGDWGDRTSPRLTGLCMFSLTSSEIGMCGKPAVEHAWPGTPPDSREDFTVYSCADHIVKRDALWDWHPTASGACAIPGSMWRAEPLQGEGRCVHELDSLGRGL
...........................................................................................................
>A0A7G3VCM4_A
MSHPAPTWSGPKYTPAANVASPDGGPQGMSDLANNWDKPTFEAWLAQQWQETFGKTGIAVGGLRELVHAIISAFQGDIEPLEELIEESIRGIPLVGDLFADFWDAIRGEYEGDVGPLLAIQALFAPIRKVLEIFTGHSGGVGASTTEVESFWGDWKSYVSGDPVAGLGSWFAGAVDLGEIQEAIANLEEVAPTSPVTPAYVADINDMATCSRDDLFTYVINGSGSHNHGAGTLDANTSTGNITGSTSNANIGSLSLDLVPAKYKPPVVLLSSASPVDYTPIIVDRAGPVDQFRWRVGNDTSLFGVDAYFVGLCIYNPANGNLEKIWDSGDIKDGVANTTSLTEVALAMGIGQQVTPGQILFASHLQIAPGAFQGARSWACKPQPGNTARPGQLLNAWYYRTPGNHSSIPSSVSFASLQRRNDCIPWAAISVNTGGGA
.....................................................................................................................................................................................................................................................................................................................................................................................................................................................
>A0A7G3VCU5_A
MAKTNNHDQQDEMTRDLLNNRKVAEMLTPKAVEKVVEALKLYGYSKTTTRYEVGDLPIEGQVLRWADVLHDSESEGPEAETRIVTDVERANIINSDVNLQWGGDEHKVILDIDFPVKVVESSPGKSHLYIDKTVSWHQLIAIMAALVEAGIVQPGYMFASIQRGYTSVRVPWALKGTNVPEPNTVSPF
............................................................................................................................................................................................
>A0A7G3VX70_A
MYRGVYRGVSIGGGRLYRGVSIGGGRLYRGVSIGGGRLYRGVYRGVPRGVGFLLKKITIEFEAESQH
...................................................................
>A0A7G3VX74_A
MASCIHHGGTATPNTTYKGISRHSAITTSIRNTSSRYLKKKQDLTQKKKYLPRNHQEIPLRDNPDLADAQRSRLKYRSLSLFNYLSYAHFLSGKIRR
.................................................................................................
>A0A7G3VX79_A
MFDHDRVWVVYLSGVESVRCYSRLPRVVAPSTCCCWLVPAFIMKSVAVLLAAVLGLCFWRSPGPGAGSTDRRVQGPHYDPLVSFPVPQLQ
SSSSSSSSSSS.........................hhhhhhhhhhhhhhhhhhhhh.................................
>A0A7G3VX80_A
MRVIMTPRNDVYRTSWSNGLCPRERKNAETTELILQYNFIENTDSWKGRVKGGAGIIFP
...........................................................
>A0A7G3VX81_A
MNDPAVTSHYRSRPLDGSRDRVIRALGRVVGVIYYRGRRNTDFRICEFLPKPDYGGNRKKAGVYVLSVVPRLSGRWRS
..............................................................................
>A0A7G3VX83_A
MNHHAHHALQVVDYHGTKGGKHGTRPRAHKIVPGYPVVLRKSLAQLIPVPTVHPGSHRQPQIAQTVIVTHTVFDHHPHSLHASKHHVFMRIGCGLRRCELLLLFGKGGLLHRFG
..................................................................................................................
>A0A7G3VX84_A
MQASTMFSCGLAAASAAASSSSSSARGASSIGSGDASRSSISKPGSRRAKWKCTRDRKGPRVQSMG
..................................................................
>A0A7G3VX86_A
MSLCATYISSIYVAVGCRCSRYLRLRSGVHLVVNCDIRFQTAIPLTASDKREFLQFISRRLFNVPPEIRAPMVRWMERKRKTDFIFVPSGLVLGSMACCKMARAHHVF
............................................................................................................
>A0A7G3VX87_A
MMPAYRDMLDVKGAGLTMQIPPKRGRCLRNRARMSGKLPSKLSEMNVTVGAKVDLELSPKHWFFELFGIDMVKDGGLKRAVFSYWDICKEARPFVTVRADRRRGNFQFSFKQEGSYTIFFDYAFEVVEWTCHVSKAPPTTDPSPAAPDTVAVVEWRDIRNASSDSVAPSVVSDGISIRATPDSYVIP
...........................................................................................................................................................................................
>A0A7G3VX89_A
MAEEWLDLFHPSTSPNPEGEGEDMSLETECHAPLQYISMLSFDDLLAAAGPPDYSPEENQETPPLETIEVGDIMAELGIPIEGPPTSPSDSSSSLDSVLFSGVDLYDLDYTIVFSRLREFWQSHGAYLKTVASLECVQNDRKFQEAYCSLVRMHAVSEDAKEHLNELLLDETNYQHCEPLNDMLDLGFRWLNDLKGGMEWCMDTALDRASKVMPLTDYQPQ
.............................................................................................................................................................................................................................
>A0A7G3VX90_A
MGSHPLTSHDPRWPYEVATISFTLLDPMPRGGEDGRRPYLDNQLAEALQFSPALTPDQSNALEFTTWLVKGRRLLHKGKQYRLYNMAARICSIHQWERSEAQLTMEAVANGLWDLPDEILGSPLLHNTGIHTWGWGVPVTTEISLKMVLKTLRVNTPFNRQGEMPIPVSKEVHVEAPQHFEDMLRGS
...........................................................................................................................................................................................
>A0A7G3VX93_A
MTFAHGKLLQPEHVLQRTAFGTVLLNKFSPYELQSAMNISENLRPLTPFRNCRSEHKVHCHLKFKPFIHTRTRKYIPLYCQPLLMLCNIHPSGTLARIPRYAKGIHP
...........................................................................................................
>A0A7G3VX97_A
MDINLEQDFFPLVKEGDPVGLRVGAGYVESSRSSIYCEATSASYRIAHVPVGHDVLNGGRGRISQSNTDEFERRWQAGYCNSLISQDFICAHVCTEHVGKVGLFLQASMFGRDLDVVPSVTRKIELLAVHG
...................................................................................................................................
>A0A7G3VXA3_A
MWCSRYLRLRSGVHLVVNCDIRFQAAIPLTASDKREFLQFISRRLFNVPPEIRAPMVRWMERKRKTDFIFVPSGLVLGSMVCCKMALRTMCFEISTSKVPRCVPFMEVPINYLECCKTNVRMTLVCPRGNGSCITQSVCTKSMLVDFVPLPYREIVFRGVCYLPAHRRATYSDMEEWFMHVHGPFCDCENGCNRCEVKSPMNLFYLAQMACLKLAFDRRRARVTHNRKSPFFK
.........................................................................................................................................................................................................................................
>A0A7G3VXA4_A
MYVAQKLISVKVSDPISPKSGDILSSSQSLPMEHDRLPRWGYQYTERTTPAFHFKTASANQGQNVLEIVISSTQNSHQNHPPRTRNPTHRFSTQRHDLTADRGFYLQHGLEEQINNNGSFTRLRHSLSECAT
....................................................................................................................................
>A0A7G3VXE4_A
MRSVLYRIPSDPTPPVPVPLVVFSEGLTEDSHPYAEIEEVQV
..........................................
>A0A7G3VXE6_A
MRQGSTQESLERMMEYHTNRTVMCMDLFEKPQHYLWHESLYSVVSCRCAKYVRVKSGPRIILNVIVRVQARLQLDPDQKEEFLRVLSRRLFAAKTGLVDRHRKWIIRRHKSDFVFCVQGFC
.........................................................................................................................
>A0A7G3VXE7_A
MTPHTGVVTLLWRQEGVLRMSDLIQEVMIVNVTEFLGRVPKDKRMHCVGHDLGAHVCAAVCRQFYQVHGRKCNRIVALSPSPAFVSTSLWRYNRERALSSKDAKYVVVLASNRNRFSNPRLFGHEYITTDWDGLQSDMCDYRKSLTIYKTICGTNYYLKTVCEHIEVKLSSPLTYSQVCSHLSSIFVFMRSLDVLGAMTMFRSVSRPPIGYYGHFHTAWNGYSISKDYRYPLYFDSETSWYATHVGDGVTPYGAVVILSYSGSSTRITAGSRRVFREMITYGTQYELETALIPKDSLSRFVVNHTDRAILLSAHVMWSHGCEDDKCAVPMSSFLCRGWSANGSLLIAVSVG
...............................................................................................................................................................................................................................................................................................................................................................
>A0A7G3VXE8_A
MSSPSPSGFGEVEGWKRSSHSSAMVPQSPRVGSKVAFRCGLEPSF
.............................................
>A0A7G3W7D4_A
MDLVTIQCIVCLVETTIDHTKVEEVFVVPFLKLNNCNHVMCVDCIKNMTTPLSCPVCRRVSIAVRSTWFGNYNNEVWSYDLKSLISEIKKLPKKPIKQTKNSLLTSINNSFTYGVIKTTNSQPSTSSATISNEIINVESEDEDFVTNQVSNVCTSSDVGNSDPVASTSTGSVTTTSNDAVASTSSNHIANNSTEPVASTSTENIANGVVDLNDARIVAISAKINDLMNQQYNAVLTLSNVQHQIDTLHVEQNTLLNINEELTRTKEELTRAKEELICTQEAITQDINSKRQEMTYLEARLHIYNCNVKYAEMELKKINKELKAKRLQLSNTKTESKSTSTESNSSESKSTSTDCLKDFITSFDSNEEFNKRFANKNTKKYVESLINYIMIKTENQKKCTNEQIQKLLQSHDRYFIINENIFSPKRKQCDNSNADNDDNNDDNDIIIEINDENVKKKLKIN
............................................................................................................................................................................................................................................................................................................................................................................................................................................................................
>A0A7G3W7K4_A
MFIVLCSVHLYVYIINVFVVGVIFKIIHVVFFFDCSRRSSLINTYNFRTTPCAKVLVCTCRWFRRPPFITSGR
.........................................................................
>A0A7G3W7M2_A
MHITCTSIDKRAICHDCRENATFFYIKSRKFIKNKDITPKCSICRQLCYFELKWK
.......................................................
>A0A7G3W7Q6_A
MTLSKVLFEPCNLQTLAFSKVVYNEKIKQKFEQYHLPEYYKKFLWFNYINSYTLTCTGLLEYVDKTQDLKGALDCLLKHNNYCHEKEKFNWNIKADCDFFNINILEEFDNLISCNVMYLSKTNMLKFVMLYMYILLNFEHFLPQSFFVFYYNLTDLCFECDVDKMLFPNLMTLFVDHDDMILCINNLIMNPIHRCKKCSNFLFNIE
..............................................................................................................................................................................................................
>A0A7G3W7Y0_A
MCEKQSFYLKISRAKVEKLHSHLVKFVIDLGNLLLVLCDSFDTFPMLHLNAELFLGHDYFVEFLSHRFVFALLVSLGGVDILFSSKRRHLVDSVCRFDCFCTH
.......................................................................................................
>A0A7G3W7Z4_A
MCVLDIKASCRIVEVSQQLCSVNEKHLTSNFAMENLSMDLFATPANDATQNSQQENNLNDILPEELFNSNQEYYNNSQDNVENSQEQAQQQVGEPSEPIASTSGEPESLFTPNVTTEDNNEDTEDENEDVPEKIVEDSDDEDNDYFYNQYKKLHETMELQKKIKKNLCEDRMRLDKPEYYLSTDYTNVCRVTVEDTSNFDKEVVQIVTEMHEDIDESFQVVMKNLYHKNEISQRLYCLAMVHGEELNKVLRHDRDYTYDLRLYENKNFLLERFQHMFMRVALTMYGDDIQKVIESYHMMSLRMYAHSDLAFARAGTNSTQLANDYKLYVDNCCDNIFLSYKIIQECATIMNCGGAVDLYMQNVSVKMLPVFNNMVRHILHKNKIVKLPTIHIELWHHEVKNFIETIRNNSDKVNFLQFTIDIPDIFMNRVKNNGYWTLLDPESCTSLSSKYGDKFEQAYVKFEKEHINAKIVKAKDLLKLIIDTMRINGSLSVMFKDAFNNNNNISIEDEQVKYNIVFSASVAVDKCVDLETKQFDYNLLRRITKNVVRDLDAMININMYPLDKFENKKHNIAVGMQGFAETLLLLGYTFDTVEAKALNKLIAETIYYGAIEASNELAEASKELNESGKKKSYRNEKITQQIYNVYTDNETLMWDWHSLHEKVERYGVKHVTFVSNTYKTTSEILGTKTTSGPFNSFLYEIEKINYIEEVLVRALAHENLNTPTVINSILATKNGSVQNNDLIPDHIKKVFKLNTETDYKQLDYMIENSPYIDQTQELILHDTNYDNIYCNILKAWQNKLKINIKCHKIDEDEDNNDEDNEDDDYDSAPPQKKQRC
....................................................................................................................................................................................................................................................................................................................................................................................................................................................................................................................................................................................................................................................................................................................................................................................................................................................................
>A0A7G3W8E7_A
MEDSFSSLFGSLPGTQTVRAREQMSATTREVWQKIISEYKENGVTSTRVKQAPDTTVIAEFGETSLSYATLNQAIGMSKVPYERVPVSEIDLPFVTDSSDRIWMSAMRAKSAVGGFVMTASVTTFIKIFFRDGFCYLNLLVSASSIIEPDHEAEFNQILRQLPEVLGPYPSFGVLGEVINMLLVKFPELLMVEIPVMAKCPKSNVIHVADRRGIPRGWQALKCSNLGTLSRLVMKAKGTPFSMYPVGSAGLLRYTNWNSTHDPLITTRYVTLEEYYTKLLSIGRLNVTHSTTCSVVLGELGTLGAIGIVNRTKRFPLVAMFGEHYISLSDPAISTALEQFKGWLQTVSLQDRTLELDERSEFRRRLDDLISIPCNNYRMCLTQSIFEFKHGLVWAAQYYNITRLQQASEADYGNLETKAHGGLENFVILAAPDAAEGYLFRPYLYDDEEEYRRQHATEETQTLTTTDNAPIIVQPAPNAWWQIFLGVVTTLVAAAFLAMWHKLLRGKRFHRRPTFPWYDLVDNDDHDNGGSDGGDDRPPVPREPDVSPLRQPQSIGAVDQFEEIPLDDFDFNEAGESFQEAIQLLDIGDLDSIRLQMPDHAMNLAYLQNATHGAELYTVFNLYITTLADSIETFWRRGIIVPSTMQDLRRYEQQLVRRNIPLPETTPTQLLMFAHRGSVGHRIIEHLKRTLLTTATNLSQTLEEHEQWVRDQRTLDPAFTTDFDHLVADMALNVYRVLGQALSSDDEGLVAAAEATIQVFNNYFETDLVSTTLVGRRRYLMATRASRAESERGESSDLTEDQKTQIVAKTIEKLDKELKLFETQIEAQRTVIEVTRAANARDNLLQPANTIANVVMAGAILRRGGTSRVVSLQPGNHPPAVGGPPAANIPRAQFIPFSTGGRVLGTGRVVRPRTGR
..............................................................................................................................................................................................................................................................................................................................................................................................................................................................................................hhhhhhhhhhhhhhhhhhhh..................................................................................................................................................................................................................................................................................................................................................................................................................................
>A0A7G3W8F6_A
MPPRPVIIEFGDHCMESQLTSICLEHPTPHSDFNQNMFSSHTPNVLPREMNSSSFSGKSLHLLLFITLLLLLNFIRMALPITTLLFNLIKNLVLGILLFSILKEITLISNQLETLNKSLNTFLRTEMSKPEETSKIIESLLQNLMHDGELLSRLQHLRRNISR
....................................................................HHHHH..........hhhhhhhhhhhhhhh.................................................................
>A0A7G3W8I2_1_A
MAQILNFKCPSEKFLSYVEKSDLQRILKPSIESVAKQIESNNTLFAYDVPAELRKALAEIGVPLHPIPFLSHSHPFSKMLENHILFNVLAGQIDGGWIFSSIKEGKVTAFVSRKKKCTVDVVNRFICAKDLGRYDVNKDSSICQKFYSDKPNVLPVKFINRCKRRNVFIHDEVHHWQLSDMFKFLREAEPTRFCFTIVYPVEILNGIMESQNPKMYTFRDAGSSKILFYPDGKASEGYEQEANLNWLFRAAHFQDGDKVWTVKRLYSAYSHHLFEVIPGSFVTDSVRVFNDFKTIDFSRIQESRFLMFNHIPIRKDLVERVYSYLLCLKKPDMESALAKLRQIMGDDSDVRVQLFFKRLVVRFLENKNDFNLFDIKWTERFKSYLIEIFPKWLVNNLSTWKGKNLFMFLMELKNLEIEVECITIKPSFKYENFKVMDVSVHQVNHAYELLESFHYGKGFENNYPTCYDNSKFSSRRPISSDPFKEYAFSCAKPITISGVPRLAIDDDTWARMMEDFVFAETNPNACMDCFPGFMCSPCKKEASMFLKIRVKIFWQMIRVYVKLEGDGEAVIEEFQDLLSEFRAKENFKRTFFFDSNLNLPKGSHEEKESEFNNGSNDHDDDEANPNSKSNEDSNPQNFDNEQPSQQADESGNADSHNCEERHNVHMNEDQSQKTDEQSAYDGAEENKRNKGNLNGANEKPFGDDNGEDCFTDDNFEPEAHVCPFSLDDSRVVIDVPGDGDCFFHSLKGAFNLDYSVSELRAHMANVLSDFGHINASDFILNGGWPTGWMIKCLIDANPGIKLCIHQLDVQGLQFKIHADHIPGEIAPRDGCIVKLSQDHYGFIKSVTKADSLVRHSDWDPTLFLSEIENLKALNMKGRKAIFFSKSKKIDYGHNGVKYMRENWPESLNAVVDEMGMDVNACLFQVYEEGAKIGFHKDNEKVYGSSPIYTINFGSALFEFDNGVSFELKNGDCVKMHGDYLKKHRHRITSLQHGRFSLTFRKHF
...........................................................................................................................................................................................................................................................................................................................................................................................................................................................................................................................................................................................................................................................................................................................................................................................................................................................................................................................................................................................................................................
>A0A7G3W8I2_2_A
RSMNGSPLDELHKHGLGRNKCLIKAIACGLEKDVLDVAEILSADPELNRLILSDELMPTNSLETICELLKINVELSNLNSSEVEFYGDESDLRLLIVLELIDDHITIASKVKPEKMQGDFNNHASSGFKTSGGRFSSEDSNKCEMSEFLNSMESIKYVAESGRAEILRKCLLNGTTGVTLDEVFNKGARFLDFPFIHDEYCTEIRYVAGFPGCGKSHNLCSFLKKQNVKPESIAVISPRVELAKEWKQNLGISKRNCVFTFEVALKHRYTNLEVIVIDELGLYPPGYLDLLILKAAHENFKGEIVVLFDPLQSRYDSESDRAYLPNLNDMDKLISDGTIDYLYETRRFKSEKMLSLFEGISSIPRQSDHKFRVFQDLLEMKNDPIGSKVETILTSSFAEKALFANSFEVMTFGQSQGINRRVVCVLLSDDSVLSDDHRWFVALTRASEDICFLIKHLNGLEGFLAQTEGRLINGLLNNKVVTKKRLTSMVGCRLNLIKYAKGGRDEVDREERLDGDLFLKGYIYLGQRICLEEPECVEPIVTKEHFRTHFFHGQANFANAINFDNIRAKEFREFRSGSSTTEQFTDNYEKVSYGSKKKTAGPLRFEAIYPRHKADDDMTFWMAVHKRLKFSDPIKERMKLSGAWTVGMILLERFLEKTKLNFTWDQNLFDECVNDFEEKKLSKSKAMLANHCIRSDIDWDPNYIFLFMKSQLCTKFEKQYCDAKAGQTLACFQHLVLVMFAPYCRYMEKQIRSQLPEEIYIHSNKNFNDLNEWVIKMGREGMAVESDYEAFDASQDQYILAFEVLLMKKMHIPNVVVDAYIDMKTHLGCKLGSFAIMRFTGEFCTFLFNTLANMAFTFCRYDWTSGQPILFAGDDMCSLEKINVIEDFDAVLNKVSLKAKVAVTETPMFCGWRLSKHGIVKEPELVYNRFMVAVERGNVDECLENYAIECSYAYSLGERLYEVLKSEEQFEYHQQVIRFIVQNLSKLRTSVKELYHEQSDEDLC
............................................................................................................................................................................................................................................................................................................................................................................................................................................................................................................................................................................................................................................................................................................................................................................................................................................................................................................................................................................................................................................
>A0A7G3W8I3_A
MALVSVSSLRGRVELGKSVLGSNEINQLYPPNHHELIFKDEVKMMLGGNADGSRIALQAPIISSERLSQIKASRPNCAYLHLGFVPIVLQSLLPSGNDMIKGTCALIDTSRCSLGSGLIDIFNFKFTQNEPRAGKLLTINAPIDINDAVSVGSVQILVQIEGIDLRVERSVMSITVGLSCVPTNNSSLLHKLKGNKPSWNLLNVEDLSDEDRVNDEAFQELFKDSKCGVIDTGSNEYLEHGKRFKFFGPKLQPVFRRNLKSAGLIKCQGNKLPRSLSHRDLYSDIKQFVPGRVSVESRFENGGIFEESEEGHTVQRHMPTHLGSIHRSTGRMEPQIHNGSWSKDTVSGGQKDKGPNLESPFETTCWECSRNWGKRELPMAQRGHTCSRFQSSAGTDEQSETDQFKGLGERSDEYVEESCKAHLEGNNLERGNEMFSRSSIGLLYGRPREGGTSSRKDA
..........................................................................................................................................................................................................................................................................................................................................................................................................................................................................
>A0A7G3W8I5_A
MDTAQLESHLFRLGLVKIDLCNRGLPIEITQEIVNPAVKLVRKLICQYKERDHAFMGESKSAMKRRSKRLKVCLGCGKYIHVGKCKWSTTHAQDFKKYLTREGTIKVLCETERSLPKSIYKETEAKCLIRETKLTYRYMLDNLDNSIRKTLGNLSLKDP
...............................................................................................................................................................
>A0A7G3W8K6_A
MKDHSSENIEKLQRAKAQLLDFQSLSIDPSVPSNLKSFEALDCVYHQSATEISQKLQLKGKWNKSLITRDVIVILGVLIGGIAMIMQKFKHDWNEDVYHQASGKNQRNRLKFRDSRDKKFGNMVYGDAVERYFGDAYTNKPKKKGEKRGMGLKTKKFYTMYGYDPAEYNFIRFLDPLTGCTIDENPFIDFQLVADEFMEQRIKLRNEDKLDNEHIVNNNTLHAYYVNNAAKKALKIDLTPHKPLMYCENKHTIAGYPEMEGVFRQTGQKLEIDIEDVPKPQSLDEVKFEGKSLHRGLRDYNGVAAAVCKLTNESEGEAMSLFGVGFGSLILTNQHLFKKNNGDLIIKSRHGLFRLKDTRNLECFPIKGKDLVVLRLPQDFPPFPTKLKFRKPISDESICIIGNSFQEKSNSTLVSESGKTYPKDHGDFWKHWISTKDGQCGSPIVSTTDGYIVGLHSLSNLNNTINYFAGLEDDFAEKYLDLQVHREWRRGWAYNPNNISWGNLNIHESKPDGLFKITKTVTDLIHDDVYPQGEKRKWMCDSLEGNLQAIAETSAQLVTKHPYKGKCMLFQTYLEVHPRAKEYFTPKMGFYQKSILSKDAYIKDVMKYSTEIVVGVVDCNEFEKAIENVIWILDTHQFGTRDYITCGETIYNSLNMKAAVGALYGGKKRDFFDGYTPEMIEEIVMQSCKRLYMGKLGIWNGSLKGELRPKEKVDAGKTRSFTAAPIDTLLGGKVCVDDFNNRFYDLNLKCPWSVGMTKFYGGWNTLMDYFPEGWIYCDADGSQFDSSLSPYLINAVLRIRLNFMEEWDVGEQMLKNLYTEIIYTPILTPDGTIIKKFKGNNSGQPSTVVDNSLMVMLAMQYSLLKVGIQWEHQNDVCRYMINGDDLLVAVEPNHEFILDSLQQHFFNLGLKYEFDSRTRDKSDLWFMSHKAIRVDGKWIPKLE
...............................................................................................................................................................................................................................................................................................................................................................................................................................................................................................................................................................................................................................................................................................................................................................................................................................................................................................................................................................................
>A0A7G3W8K8_A
MSLVDIHRFQRKVNVEGSIASAVDSSAIYDLSPFHRLSRSTYVRKSEFKVKLEQSGEKGVASMSIPLFDEIDKATIKDSGMPYVHIAAVVVQISCLFDKEKAENMKGTFALFDTLFDNLDDNLIRACRFEFENGRAACCFKLDFSICANDAMSGRPVIPYVRVEGANIRSGLHGFSVSLGTIFSVNKTEFPSVPLKIEDNFIDIVGSDLMNKEELLKKERRDLEFACMYKTNLPSPKIKQIKRGRKAPIRVRDYSFRSSCKSSIEDGCHKERERCDEERSNFSADSEVQTSDASRHSLRRSNSAIHSGIHLRKHSSEGSFKFNGMGGHRGSNGPLYSGSGWGSLHKELGGTSSGGREQGNEGCLFQTEGKLPSNDYEPDSAA
..............................................................................................................................................................................................................................................................................................................................................................................................
>A0A7G3W8L0_A
MQFTLDVQTSSLQIYNPAPLSYYSTVSVFAEFIDQLPRVIFDNCQNASFNVDRFIRSFLLGLPLCLGGFLHGDRYRVPARLQPQLYRHTLRTGFHPRFSHGTRQTCFRISLPDSEAATRILLQRTSSSLLSQVIRRCPEILIRGLDDFSRVLSVWTGRTHQADILRVSTAPLGFRGLHGIYALGGLLDDVANGDPVSEGVGLHSIANILIQVLGRDGAKDFWQLANFPCYHAVQNPQGVNIDAPL
.....................................................................................................................................................................................................................................................
>A0A7G3W8L4_A
MQDDVLAVTHGVQQCNSWLFQRPLGVHNADEDDEEEAEIGDEMVEFPELQATGRHSYFQKTVSREVPPDQSRSGRLYQSARLSQLEFSAPTMNIKSQWCRWNSSPRPLQRQQAPSLTSWMHTASPLRLLAQSTNSVSPKRGHDVRFLQEPSMDNPGTPQTRTSSDSSTRGTVKVRLPGRLK
.....................................................................................................................................................................................
>A0A7G3W8L5_A
MKRSTDQKVKNLKIQKSEKIIDLKRSSLLVCMTPKNLRRSLASLTTTNTSRSPSFDDEYLNVQLEFSSSETRSLGSKILTDKNLKCFEKFLRKYILEQ
..................................................................................................
>A0A7G3W8M1_A
MEEIDKLLLQEKILLLELDLVKAKISLARATGSMPKGESSLRRETPAKEAVYSALVHSTTSKVESTPEQTATGKESANPLTAIILPKDKQLVQTNTANHDAKALPKLVVPTDFLRPHQGIPIPQKSEPNSSVVLHRTESGIKIPQTSYYVVFNGPYAGIYDNWATTKEAINGVSGVAHKKFTSITKARTAADEYTNTRSVERLAFIPKGDLLKPKTFAKALTSLTKEKEQWLVLGKPKPKKDPEPKETSFQPELSRDSFLYLHDLGRKFNGDGDDTVFTTDKKNISMFNFLKKADPQMVYECFQAGLIKTIYPSQNLQEIKYLPKKIKDAVKRFRTNCIKNTEKDIFLKIKSTIPVWSSEGLLHKPKYLIEIGISRKVQPEQSKTMENTIGEDELVDLAVVTAQQFIESLMKISEKDKIFVNMVDYETMVYSKNLKKTTIEDEKAIEVFQTKLINGNLLGFHCPAICHSINVTTKKSGGTYSCHLCKGKALVEDAKGKAQNENASTDSGPADNPGTTITSLHVEKEDAVSTTTSSSKASG
............................................................................................................................................................................................................................................................................................................................................................................................................................................................................................................................................................
>A0A7G3W8M2_1_A
AALVANEIAHGTHRDILIRGAVGSGKSTGLPFHLSSRGRVLLLEPTKPLAENVCKQLRKEPFNVSPTLRMRGTTVFGSTPITVMTSGFALHYYANNTHELKNLTFIVFDECHVHDANAMAFRCLLKEYAFDGTIIKMSATPPGREVEFATQKAVKLKVEENLSHAQFVQQLGTGANSDVLQDGDNILVYVASYNEVDALSKLLIENGHRVTKVDGRTMKSGHTEIETMGNRDKKHFIVATNIIENGVTLDIDVVVDFGCKVVPELDIDSRMVRYRKVSISYGERIQRLGRVGRHKEGTALRIGATEKGLQKVPEMVATEAAFYCFAYGLPVMTEGVTTNMLSNCTVLQARSMLQFELSIFFMVHFVKFDGSMHPAIHDRLKQFKLRDSEMVLQSSAIPGHSVSTWPTVREFNLQGQRIDLDDEIRLPFYARDISEKLIKDLYTITMVHRKDAGFGRLTSVSAAKIAYTLQTDPMSVQRTISIIDALIERELTKQAYFSNITSSSCSSSNFTLTSIVNAIRARHVTDHTTENIIKLQAAKSQLLEFKNLNADLTKLTTYEGMEALETLTFQSASGVSKQLGLRGHWNASLVTSDIVIVGSVLIGGACLVYKQFKQYISAPYEFQGKSKRHRQKIGFRDARDMKYAREVYGDDACIEQHFGSAYTKKGKGKGTTRGMGSKSRRFYNMYGFDPTDYSFARYVDPVTGKTTDEQALTDIALVQSHFGDIRQQYINEGLLDISAMGKGIEAYFVKDGAKQMLKVDLTPHNPLQVGRQTASIAGHPDRDGELRQTGPSQMLPIDKLPERDEEVTFETKSTFNGVRDYNPISSVVCHLKNSSDGYDAEVHGIGYGSVIITNQHLFRRNNGELRVSSHHGEFLVRNTTELKMHPVHGRDIMLIQMPKDFPPFPRKVRFRKVKNGE
.....................................................................................................................................................................................................................................................................................................................................................................................................................................................................................................................................................................................................................................................................................................................................................................................................................................................................................................................................................
>A0A7G3W8M2_2_A
RVVMVGSNFQNKFISSVVSESSVTSQSTTDSFVKHWISTKEGHCGLPMVSPKDGCIVGIHSLASTVGATNMFTGFTDEFEDSVLANLDALSWTKNWKLNVDLANWGVINIKRSHPSELFNPSKECTQLDNENWKFQHKAAWLHERLHGNLRPVAHLDSALVTKHVVKGKCPLFHLYLELHPDAKSYFSPLMGAYQKSTLNKEAYMKDLFKYAGPIVVGDVNHQLFETCVEQVIMMMTAKGMTRCEYITDEDTIFQALNMKAAVGALYKGKKRDYFADFTPTMKEEILRASCFRLYTGKMGIWNGSLKAELRTAEKVAQNKTRTFTAAPVDTLLGGKVCVDDFNNKFYELNNKIPSSVGMTKFYSGWNDMLTSLPDGWVLCDADGSQFDSSLSPYLINAVLQIRLHFNEDWDIGEQMLKNLYTEIIYTPISTPDGTVIKKFKGNNSGQPSTVVDNTLMVIISVYYAVRLAGCNDDLDEYIKFIVNGDDLLIAIRPDKEWLLDTFESAFKTLGLNYDFSSRHKEKGDVWFMSHKGLMRDGIYIPKLEEERIVSILEWDRANEPEHRLEAICAAMIEAWGYNELLEHIRKFYYWLLCQAPYSELSAQGKAPFISEVALGALYTGKDATEDELERYLGMFNSLGMDHYDDEFAFQSENTPSEVDAGRGVQRRSQGESSQVSAQPPDRDVNAGTMGTYTVPRLKTISAKLNLPKIKGKTIVNLDHLLIYDPDQTDISNTRSTHSQFNAWYEGVKSEYDLQDEQMQVVLNGLMVWCIENGTSPNINGTWTMMDGDEQVEYSLRPIVANAQPTLRQIMAHFSSLAEAYIEKRNLTKPYMPRYGLQRNLNDISLARYAFDFYELTSKTPLRAREAHIQMKAAALQNAKPKLFGLDGNVGTTDEDTERHVATDVNRHMHSMLGVRM
.....................................................................................................................................................................................................................................................................................................................................................................................................................................................................................................................................................................................................................................................................................................................................................................................................................................................................................................................................................
>A0A7G3W8M3_A
DLPSFRFTSKYVFLTYPRCPLTKDEVLEMLSTRLTPFLIYFIAVSCELHQDGTPHLHCLIQLDKRPYIRNPSFFDIGEHHPNIQPAR
.......................................................................................
>A0A7G3W8M6_A
AQSMMSNQRIEAYFIKHGAKDMIKVDLTPHNPLLICAKTNNIAKFPEREYEMRQSSKAETVDKAVLPPANYKELVVEHESLSLHKGLRDYNPIARSLCYLTNKSEGSSISFYGVGFGPLIITNRHLFQKNNGELLVRTHHGEFTARNTTQLQVHPVKEHELVLILMPKDFPPFPSKLAFRHPIKGERVSMVGTLFQERSFSSTVSEASVIFPHDGSKFWSHHISTKAGYCGLPLVSLTDGAILGLHSISSNDFTVNYFASVPHNFKEKWLQTQETLDWSKHWLYNPNEIGWGSLRLTERPPSGIFKTDKLVSDLELIPVHEQGVVQQQWVADALCGNLKAVAFCPNKLVVKHVVKGKCALFDLYLRENDLAREYFQPLMGSYGKSGLNRAAFLKDLLKYASPIYVGEVQTQQFDVAVTAMIRLLHKIGFSECSFITDAKAVIDSLNLNAATGTLYSGKKKDFFKDFTDDAYEEIVQKSCLRLFLGDMGLWNGSLKAELRPMEKVLANKTRTFTAAPIETLLGGKVCVDDFNNQFYDLHITGPWTVGMTKFYKGWDRLLNELPEGWIYCDADGSQFDSSLSPYLINAVTTIRLHFMEQWDVGETMLKNLYTEIVYTPIAVPDGTVVKKFKGNNSGQPSTVVDNSLMVCVTMFYALSCAGVDLEHYQECMRFFVNGDDLMIAVKPEMEYLLDGLQASFKELGLNYEFTSRTREKKELWFMSHQGIMRDGVYIPKLEMERIVSILEWDRSDEPEHRLEAICASMIEAWGHDELLYQIRLFYAWVLEMEPYKSLAACGKAPYISELALKKLYLDENFQRSELEQYLQYMTERFLTEPTDTEIEVHHQAGEPTPPTEPTNGENPPPRSPHSAPESLNAGKNNHEKSSTSDPNRARDKDVNAGTIGFKRVPRLTKMQTKMQMPEVDGMITLDLDHLLTYLPKQVNLHNTRATNEQYKEWYTQVRSAYGVSDDEMRIIMNGFTVWCIENGTSPNINGKWTMMDGNEQVEFDLKPMVEFAKPTLRQI
...........................................................................................................................................................................................................................................................................................................................................................................................................................................................................................................................................................................................................................................................................................................................................................................................................................................................................................................................................................................................................................................................
>A0A7G3W8M7_A
YGVGFGPLIITNRHLFQRNNGELLVRTHHGEFTARNTTQLQIHPVAEHELILILMPKDFPPFPSKLIFRHPLKGERASMVGTLFQERSLSSTVSEASVVFPHDGSKFWSHHISTKAGYCGLPLVSLTDGAILGLHSISSNDFTINYFASVPDNFKEKWLQTQDNLAWTKHWLYNPNEIGWGSLRLTERPPSGIFKTDKLVSDLELIPVHEQGDMQSQWVAEALHGNLKAVAFCPNKLVTKHIVKGKCALFDLYLRENEHAREFFQPFMGSHGKSGLNKAAFLKDLLKYASPIFIGEVQIDRFNEAVAAMIKLLHKIGFSECSYITDSQAVIQSLNMNAATGTLYSGKKKDFFKDFTDEAYEEIVQASCKRLFLGDMGLWNGSLKAELRPIEKVLANKTRTFTAAPIETLLGGKVCVDDFNNQFYDLHITGPWTVGMTKFYKGWDRLLNELPEGWVYCDADGSQFDSSLSPYLINAVTTIRLHFMERWDVGETML
..............................................................................................................................................................................................................................................................................................................................................................................................................................................................................................................
>A0A7G3W8N4_A
MDPTNTPPAMEEPVPTTAQKRPTKDASSSNPLKKTPSRSGGQAAADYLQDQHRVCWMNHQPIGKRRYITVNVENMMNSLHSLYEAFFRINAQHFARPLETAAKTARIDAFDLSARVYLTCWLYDTYRTIRASVYKLDPIAFNDRYTQEVPQQSECYDNFLCYLNSSLRPTQILFNTAEEMYIPLLSADPLDWTKENPFPWTKQKYDYTVFLTVTQILDSKKLCPMTPLSNDPTGRPFWLFDWHTGSQQTQVFSWFPMENNFNFIDITAAYIIGVACSPKLGSCDRDEWISIDPSKVSPGDIRASSFDRTTSRIWRGNAEYRTVEVREDINYPNIREKDAEEFKKTNTAGPYYIRSGFSLPEDQAGSSSRTEMIPSSPRQRTRRSTAEERQALQKTVETGVLQARIIDFCYNGQIILRLDDTTRVAAFKKFIA
................................................................................................................................................................................................................................................................................................................................................................................................................................................
>A0A7G3W8P0_A
MDLLDLFVEQDPEPPVATWWSSPLPLFGDFRVNRGACALQVMPARPVLPNWQMLPAPRVLHSKVQEQRLAVVPTIPLVLHQEIPKEDLEPSFQYPKWWSTPLPLHSSFSVSTACLQLQVMPVATVLPECEMPLESLFTDSVDIPHIPAWVWSFTSTPVLCVPRRETFYPLCDPWNKWLHEVHCLPSCMTVYELDSIEMPTLDSLFSDPPPLVSHQKVQQQVLDLAVSDFDREVFDSSPHPYIQDDDEDPALFFDSFDSDEDCEAASYEPNYSCSHILRVVEDAIRSIKFDTCGMRKGHVALFQSMLKHFSDDVEVAGFSSRSLFISPRRAVGTVENITTWMPRPTWDQFAAMRWQQKIDLKWSRQPLILPLHNVHRMEWDRAPYRALPCVETDHMLAFFRACDALDSAGFVEEPQIEHPQLAASKTLYSGRIRRPSMARSLAAIPLLSVARQCIQSRMTDPNQGVPSTVVAPPEVAQFSSVLRETEDSRPPGPYFSGLGRQIGSDVGAASTSAPYQQEARRKWWSSRQSNIEKQEDRIRRLADKHGLTFEQARGAFSGAQSAIAAQSPLLPELRKIYSRRSRFNSAPSTRAQRTVDVVLSNPDLDEDGSTACFYFNPVSQQELSEMRAKGNTMLSLDAVEVSIDPVGMPGDDTDLTVIVMWNQNSDPQRALIGAMTTFVGNGLARCVFFPGLTLMHQHCSVPDGRVLKVLVSSTNTTVQHGLPQAQISIGTNRQHLGPGHDRTVSQDMVMAQQMGFRIRATQQGGATTMAPVGGHVEGTPSANVNLGAGDVLIQSGPTQWQLQRSRSERFVVAGNSRPRGADARFNSTVQRPRQEPTPGFNPARHSFSTVQSAWVQGTEAVYAAKVTCAADAKAGTLLHSVDIIAAAKEMAFPKYLEWQRGGMMKGILKVSVYLPTNVFCGHSLMSVFDAFGRYSHDIHGTSFPVKLACLMPSEVFSLADGPLVTWDVDIETYCGHGLFYAGGGYSTPVLHFLVLSDNAVPAAASWQFAYEIFFDGAIVVDNSFVARPFFSVPYSFDRINLGYWKGVNEFALSDTPTNMAFLMTAGAKWHVADGITTYSANIAFLRLAQGACGELVGRIKKVGTGLVTGVLLVALSNKGDPIDTYSMRRRPHVKLLSGEGSFRLPISSAFNALSFLDDVMQLRVCCLAGPHAPKDVTSPFQFMVYFDHIDLKATVPRVICADTVFNWCMMSKFTVDNWSAQFPARLSDIVNKECSVKMHTHPLSVLVASTGFMSGEAEFEFMWSLSAEFGKAHGIVSAHTMYGPVEDQFVLGVVTQPLTSSNMLKVTVALSNYTGCITSGDSGFQEPYIWLNISQAKAIERLNVNVKLKPGLKLYGPTVMRMHKAVGSTSAQNTVGA
.................................................................................................................................................................................................................................................................................................................................................................................................................................................................................................................................................................................................................................................................................................................................................................................................................................................................................................................................................................................................................................................................................................................................................................................................................................................................................................................................................................................................................................
>A0A7G3W8P2_A
MAQNQPIARPDGMPVPAGAAAIPNAPVAIDAAEPVQGAIELEPAPAAKRIRLPRGPVAVSSSSSNNSAPILLELAAAHPMRTVQRRTPSQFIPDSQMLFHALSVCDRLMVSTERFTKSCPAWIPIVSQLYISLLWNTHILRVIVNAGYGEHFTTTLDLLIRILRLDECVIPGPLVPFFQAISAISGPYDWMGDVLPCYPLASQLWNPDTRGPRERYARFIPLPCIMLDQLLRYGNTAPVAGSNSNYASFLWYSNIFNSDVFAYSYSLGPQHCGSLYCSQALHDAARPYWTSNFENVARMSIEDNQPQPTTLLQLYGLVTPGNALQTDWLTLVTQIMQKYCQYFNGSVTLGSIPTAGMGSVAVYGRPIPTQSVSNWLYPVAATAYTGFASTRFAPRRPIPVSLSVNFCHADPHLDQADEQFATISHTNIIWSDVSNETELLTSLEDEELHIGDYWILYPHRENEGVSVLHQFTQITANRYHQLNNNRAE
........................................................................................................................................................................................................................................................................................................................................................................................................................................................................................................
>A0A7G3W8Q2_A
MASSSAAGKTPSKMPEKSQTSQGSVASPSKQPTPRPTPSARTENPAQPQPTQQPQSGRREELNPVGNREFELSLKLESRLGFFQKREVTISTPVYLEFRMDVYRDAIYRDLCLAFEHTLRMKGYIEDEAVLLRARSVAAELTNGCTVATYQKMLMLHKFNPDQKGRFVKRPKLPHPFKVPNAFALAISQLGLVKISSRTDNLKVMPTMPNADALRMGLDPGQRWSPTNYASAVEYAKSLGMQFDSVDLAQKVGSAWWLFRQDVTEDIFTLQCRIPENNYSESTAVLHSLWINTANGYVENNFVNLDPLGNHVYGTMLRCPHVGIALSTFLAIESAHDPVSEVV
.......................................................................................................................................................................................................................................................................................................................................................
>A0A7G3W8S2_1_A
MKAYLIDSDPKTRAVTVHLSTRFNVCIHLAANDIREAIHKAMEFLNFFFQFVTTAFVTAMVRALSRTNNNNPVEQYVTASCTTFLGRQASNIQLGLLTAFNIFTGMFVFIARTRFDMTVERPWMGGEIEDGTWVYRDGLCYLIAVPDGMVRDVVQAVGHNPKAHQLATQFRRVGLSMPKMQLRSSTLAHASKYGLDTLYAHTRVGSRAKRNRRLSLEIKAGVPAATCLGDGRYTSNLEVTQPLGKWTVEGSEIWHEGPYLPSWHNPNDYGYCYLHLFAPRYRATVEAWLGRCPRAKEVRKRFFDYPRFVDTDAQLRLDMDATGTMILAHLSLEAGAKAPCEVIDLLPIHKTFLGARSERSNTIESAQTRSERAVRGLHPVLVQEITRGVVASTCLHDQCFTSDYQMIQPQGTWEFAMHGYAIHRGSYRPAYHAPNSDGYCYLNLFAPRYRAVAEARLGRHPYYTEIVALTTAQPHWLISGSRLGITVDRDETRTWAPVLTHVFPDAWRQKRSASDCIGLLDGNVGTFVVGMPGEDPDHDSYEDGAETTVNEFTVRAPFALGHHGPLSSDYRDPASTQLHGMCNEVIAAAGGHFEDSPYVSSQVRRNEIFDIADSAFAMIIARYGSGQSVLVTGANWARCEMTAKHPGDTVDGAERGIVFASQAGDGPVHPAWDVILLPLRKNEGRLLANIRVLVCFGGRADLDFLIVNATKSLPARRAFRLAKWLAIAHGTLLWDWSPAWCGCYFTQGAIWFNDYEVFRNAFARYGHVYGLDEAMIAERSPIVVPDPNFGKPFYGIRADQTFADITYIDISDVSETDSKGIGRAFTADRWDLRRMMLAYRGQWPSYLDVTTVPRPHYRSIRGAIAQARLECAQGGIRMQGDVSESRVARRGGRYSHTTYLRERRLMDDQLAAGTIWRPYDIAFGLRSRLNLTTTQGLSPEVWDEIAHPTLVGDPVVRSALVNARCEIAMWARDLPSGTTIAVASVGSQAMMNEFRSFRKEFTRWVWFTEDATVVCPEGDVVCVLPLTMGTGFIFQLARLIPATVGRHDTFMTCVNDLETDWIPRNERLAAGMACMPVEPIVFPAMGANA
.................................................................................................................................................................................................................................................................................................................................................................................................................................................................................................................................................................................................................................................................................................................................................................................................................................................................................................................................................................................................................................................................................................................................
>A0A7G3W8S2_2_A
PCPFQDVVARMDALTTRWPSLLQTLTTLGWIYGVDEVWACHHELPTLAVTWKAGAAATHNFANPKSNRLLRVVGDELHEWRAPNGNFHSIFLSNAAPCKKHSLSLSGADFAGLDLAVLPPECNGLEWRDRYSRLAAQAMRRGANVVAIFVWGTRGDRVPLEFIARQLRLRGTQVVVVSLCTVEEGRQGLALCETRQGHQLLPGLFHARMITGVCHVPSLVPWFIGGNEACLRYSLAPGSKDSRASAGGLYSFFDHFVPIVSGLARVDIRIGAYRGGTWFPRSADGVNALVKAPPRAKTGRKGYVMGSSSIAVPEKYRLWEQITDTNHAIAFQAYDEIACAGGAGVVQTIAMAGAKAIAWDDSIDRRYRTPGDAGANVDGNEATESSMDALDWWVKPHKPWFPPLRAWRKVFHLWVSIHKPFQMSWSVLFFVYSHRYRFVVMPTLNSSIWQIITPFKTVGVNIAMYALATAMWHVWGRIDPRPVYMRVYAIARVVLRGATSGWLIFLAMIGFHTRTSFYLACLVTAMPPLADLAANIRFGVLRQMQSQGVHIGFTPVFFCGWIPIGIHSTLYDATNGRIIEGRHVGRDALGGQFRRIVTHRHSRFAWVWYRTNLTTDDLPTRPSETGAYSALFNCQTITAQLVMSAENHQGPLLTVLMVLLVMHAWLCLAVASLVAFIGASVSTTVVLALLPESDFGAALKDTLDTVVETVTRMSPQFAAPDGGEEGMEDWEDPEAEADETLENIREIAAQFLQAAISDGVPGDTAAEAMANALPMWLEESGSSESFSTWEERRPAASGLAASIKQNVGAAIRTAVTELHAAGVPSGWVESSVKLISISLTSTSNLATWATIGLARLCDLTEERYGGPAVRQVREIITAVLADVPGPGRRKKNAWAPLFRRPFDSIRLVDWMTTGTQEFQLQQADNPMQTIIQNMNDFTPDGQDPVDLQQKFVRKMALPRAPRVSPGELKYPGLLHTVGHSIDPTLTLRAEKYESMGGKQGIDGVWLATDENRYAVNARYLAEGRPWTEAELLLAEKTADALFEAHKDAFDKPGIVRPETVARQLVRKYSPSIPLMCRHKRRDELFRNGW
...........................................................................................................................................................................................................................................................................................................................................................................................................................................HHHHHHH.................hhhhhhhhhhhhhhhhhh...............................HHHHHHHHHHHH.hhhhh...........................................................................................................................................................................................................................................................................................................................................................................................................................................................................................................................................................................................
>A0A7G3W8S2_3_A
MDAIIQATYRRLEEGRYPPQAYHEFAKMQVVTKLRTVIAQDLASYFVDQVVQLERNKRSFWKQADMGMGAPIRTGYLAEVFERVDARQTAFSADVTAYDANTPPVIFRALLRLGELGVKSGGIPKVAEVLRSKYIAMQNAIIVDLPSGNVLRKRRGGGTGQSATSWDNHWGMRIAMIMIWSVVTGKEPSEFYLTNTVHNTGDDNIWGTDDDLDPDEVSRVAQEWLGLDLRVEGRGSIPDLTYLGRIPKVSTDVPEVGRFPLPKFVAAPLREQFLLRRSAVVSRFSGLPDRQYHEKMVERGIGHLNNCAFDQELFSLVLREYMEDASAFLDLPNGLLWRTKNSKNGLLEGVTPRIQKGTRLTRRQQAAYEKLKTTLCAPTYQGVLGKDLAPAGKEADESKFAYASVPLGWEKIVRNGLADIRTFWHLALPNELVRLASKDDAAPVAPLFWVPGYPLEKFVYKSMLLDGDTISYDAFTSRLRRAPFSPASDPAGFWWYLDHPGMRDAVIAEDMRVCRGRMIIATVVYLAVNKGLSMLQSISLIGIPIDIFFFVTQDLNRLFSVLSTFYWIDTGDSSPAISALAPPDPYAVQKIASVCSTVLVPNWMAMGAGALWVPGGAMIVSDMIARAFAARAQATELAQHVANNVNPWMGDVVKGIITQIKLCGPRGIFISAPTATGKSTGFPAAILAAEPRCNVWLLTPRVLLRETYKNPWLHTTEVNKLQRNSVITDARLKISTYGHFNARLKSGSIVGEHDFVLLDEFHEADPEMGLACFNLRKHCRKAYLSATYSALFAPEADVYQVGIPRPFSEPIPTRLGLDAVGLFNEAVRDHPTEVGRTLVICPGRQECSRVQVAISQLGYPATVVSSDQRSFPPRGVIVATQVVDSGVDIDPPVNVVIDTGRRVASHRGRTHVWPTDYLTDKQRRGRAGRRGEGWVYTSLDAGSGDTPVTYPTYCRMIGEEAGRTWLFERLGILDDLEIVERPSAIDRRMALMVNTQDPLVIRSLYAYWLLACTPDSDRAIAAKYDNVVRNGWPETLEGQARILERFTRETQILPRSMIAQHLATVPFAIRQGGVVRRTNGLSILDGRIIAR
...................................................................................................................................................................................................................................................................................................................................................................................................................................................................................................................................................................................................................................................................................................................................................................................................................................................................................................................................................................................................................................................................................................................................
>A0A7G3W8S3_A
MTDIIKQILDERLSASVDSKGRMALILDNDGRSEISSLILQRTKRIYAEARKIYFSKPVITLPFTVSSSSLRKTITADDQFREVTFKSSNTIDDEVFQTRRYLATHALLRKIINENGAKSTEKHLVDSQIIVDGIKFYDYAITQRTTCALHTLQSGEADLTLPHVYVVDLYYSTRSVCYWLNFDRTESCLSVNLLIPYERQMWHTKSGNSTIGGYKYMWINDDVNGSYESPLFQQTLPVSFFFDDNYSSYVLRISSYGSQNVFQISRAQFLRCFSQYYNGIGDSPLISSRNGFAVIDLQFIKLHLVSPPKTLNIIDPESTRNGLVYLSGVMNFDKFSILTRLARSITNVSGYYCPLTFVRLVKQILFHTTIDNRYIQKSLMHLNMLTKSLKYNYNGYSFDNVISPEIICLIIESLLPNVLLLKNRIRNFSKQSIVSKILISAGRGIFGNSKILSYNEFETINRMYESNSAEIKLHEAASKSHHIFRSVFVNINENVNDLSIIRIQHLETLLAAVESMFDASTLYEEKLVREPIPLNIYNKLVDDVKLSIIRNLKYEVTIDMIQAIYDDLFPGNSNIDYTAMQSQAELNDKKIILAVPRFRVAYATIYSDISERLLIKSKLRTSTAADLTGSFYNMMNALMKRNFNRQASEMSGDRRFHVRTSILNVLSQYGIESWRELVAYYMSMPISPGIETLNIWASKHTESDVKAASTIMANKIADPSNYNAMPKNQAKPILDLTAQGSLAVGQTVVFHSKDIISLSVGIFTLALERLMLLFPTSIRLAFAADEHTIGQWADCYLDLSETFTYEFDVPKFDKSQDMMCFNLILEVMSILGISQEFIQYWRRASYEGTIFNSAFSMVFTLFYGNRSGSGGTLAVNCICLLFAFYTEFANLSIVAALIKGDDSIIVTRREISNDHVLRLLERWGFSLKRRQINKYVSFCSGLFVKNSVDRYVLLRDPVRLLTKLGRALSPERESAYFIDYYVSFVDATAQYSDEIALHNLKLAVNSLYNKSVDVDTIVQFLRRIVVNHKTFLRELYGFSSKSLSLITKLDDIKDILMYAKQQGFIKSSMLKDQCPNLKIPLAYKIRSYSTEMIIDYETNEIINDEIDQLGWIHSI
............................................................................................................................................................................................................................................................................................................................................................................................................................................................................................................................................................................................................................................................................................................................................................................................................................................................................................................................................................................................................................................................................................................................................................
>A0A7G3W8S5_A
MATVKEHDITVTLQELKEEFGLSDQEMEQFIAAEVTAGTSALRSAGVNLNMGLKVADSRSKVTKIPACFSGKLSGESQLDIKRMYPDFEITFTQEQHQAHAVAACCRMLDRMLLKKRIPAGQSILSVGGNYEYELLHSAEPVHSCTPHYSLVGDVKEAAREVQRMARLRGRIVHKDTSEAVRARIRGFMREPSPWRCEKLAQDCQHPADTVMVAHVYDMSLEQLVQTMLSHDSKLLLGCMILSNDMLVADKGDLPSVDGYYYHDGGYVYYGFKNEAQWQYKHRWAELRRFAFGGSVIQHAGRQAFYSITERRGDTIFYTITLAPIAVPQVPLKLEWKVGEAKRAVVNGFVLSDVNRTNPRRVLVPQQFSYPYESFVKSLSYATEKMEKGSFSLEDLQRKVRAIFSDMTINSVRVAGYEKLEDEQMAYFLANVGVLAALAVNKSAIAEHTVIGVVRELRASAEDKLVTKLSKTLSRVLHQPFPNSSPVHVYWSRFMTFLTEFPNEILGRINWEIDPGYRTAMSASGFRHADRRVTIASTGVNPEFKDQDVLGLLSSAAACSDEMALVLAEAAATVNPHPALLQWAANLRARFDLEVNEIARRADAEQMDRLQDPTLRNAAPEHGKLFEPSPRTGSSAHGTLVPPAESVRDKALASGVMLDDVDEVEEFSQDLETVNAVADAAIDEAVYLIRAEEQKILGECLKNFEQVTTNRLPDDIKVKVHGKLNFDPDFWLVDESGCLPGTSMYGIVVNSKDRFFPYAAVYVADSHTIVRVVAKCVDGVYSHYVLDTNGSPVSGLCMTTTNLEIFNGPVIVSNMEAAKQRSLPIGFKLVFVEGVPGCGKTHYIIHSVPADGVVIACGRENADTTRQRVVELAEQRRDVGLEHLAFKNPQRYIRTLDSALMRPSCGARSVMFLDECFQDHAGKFWACIKLWGVSAVQALGDSQQIPFIDRNATGKCTMPRLSHWNLRVGKYITRRCPKDATMAVAGFYNYCIRSTSQLTNSLSLELSTVMPPLLSGWKYLTMYQEDKATLKKRGYGEVNTVAEVQGQTYERVALVRLQERLQPLFNSEAQVDVALTRHTSAFIYYAPDSRGDLVEKLIKETKVNISLIDKYGDTASAGKRIFDV
....................................................................................................................................................................................................................................................................................................................................................................................................................................................................................................................................................................................................................................................................................................................................................................................................................................................................................................................................................................................................................................................................................................................................................................
>A0A7G3W8S6_A
MERTINKSKDVSLAPAKAVPMLWAKIRSVLEDVGCGKGLPWRVPDKGFLAEKLKRVAEQERKETGSGRRAQNRELTGAASGFLFRKVIPGTVGKTEAEVDYLRSLGSDHRHKCGSNCRWKLDVRRKVEELFPIGWDSEYKEYVERAYVGRSACLEVNKKSGGFARFVRDMEWDDWVEGYWGEGDIFESWRREVELGKEERKVSVLLEDGKTRTVTVSSGKQAWLQPFHQMMYDRLARQKWLVRGEVTRKQLRRMYEGSGLMVSGDYEAATDNFCPEHSRWLMEVISSRCRYVPVDLLQLMENRFDGGFLVGKTGRVERRKGQMMGDYLSFPFLCLVNYLTAWRSLGENESLMINGDDIAFRAPEHEIEKWEKGVAEAGLSLSKGKTLKSSWMFSLNSTFWVEGKTGMTKLRAVRAKTFLKESERGMWARFDEVRKGWSGKDRQIIGRSFLEWRAHQKKKWDDVGGDMIWLVRKTKGKGSEWKRTVPAKVRSTIIDLYERCALEGVRGGGKNFCEDDPRSLYDLRPLSYDEEGEPGGRFEWPGLYKGHRSENRQKKVIYFKPIEVVVRLKGMKRSCPIRVRRVKNKERMGWVKKENPEHGIPAVISGEESNECSGEQGP
..........................................................................................................................................................................................................................................................................................................................................................................................................................................................................................................................................................................................................................................
>A0A7G3W8T2_A
MEHSPNTNKMSVTIFITDLKEINGYGISANDITDPSTEIWCVRMPVKGWNKQTGLHAVIFKKTNTGVNKIVFPFGNLLPGTLVDKKHFPPGEAVQFDKSMTLPVAGAETAERVKEVLRANLMDRKLFGYWDYLSPISPFVTKAFDWGLWTKKNAPPQFVTTRTVNKSEISVRADAIIRACKNAEDGTPYMEDLIVLTSFLSDKLDILTDVGLERVCGFFNQIGGAWQKSRSPLPVGGILKGYGWPATLEKPVDERLRLFISKTNVVGASGLQSRSNFKKGKVTRKVIKQGRQKPPPKPTIRVQMVEDGSEKSFETIRRVATDEAHSVQQAPLTEIEPMPEVEDDLSGEDYLSESHPLNKGKGPQQPKEHDFRSSVHDWMSRTAKAAKRRRKRVGSTSLSWWKIAVGKVSSFYKAEASITHSNEWEPSEISKSSWGEKLMAIPLVPVVAVIATAKRFRMRLGGTGAAWWKYCLSALASPFNLVGSLLDGLSNSVWTLGVKAGDFVFAFFK
.............................................................................................................................................................................................................................................................................................................................................................................................................................................................................................................................
>A0A7G3W8T4_A
MPKHPEETGTSKLLVNRCLPLAPHETMSKYIVLNSIKFIADEGVTPSTLQQGRLFLSRRKEKYDGKYGWMLHFQHKQQEYVFPLDVLLTGRISPHNLYPCKQGEVWEWKAGFLSTDRDCKTVEEAKKLLVARLNDLDVFGYYDVLTPLTPAVKKGFSWSFFRNGKQNVPKIVLSKTVNREQIKEKFRVILLACEEYKGDAPHIEDGIRFFKLLLDFMPDTSDKGLERMNNLANQVGGSWMRISEPSALGSILKNFDWPILSPGNAEDHEKSFKTLMTKGEILWSKKNFRRRRGHPLVSPVKQEKYHQPTVEDEIFYDVEPDPADIPLPKSPSNERVGGEKNVPATFAKVSEDVKEAFSKAAEAVKEKRKRKPTVVGGKGKEREVLKQEPNTTQSFSMNIGRFWGDLKDNFFSHLDPINREKTIFPIRRQKPLAAVKKIGYNTLYTIFTPFGILYMSANDVVKWAKREKRSYSSLALETLLIPVRTCVGTAHTILAFAKSTLGMVWNQLTPLKWNVGDKTNPEIRNVWDHMREFMPK
........................................................................................................................................................................................................................................................................................................................................................................................................................................................................................................................................................
>A0A7G3W8T6_1_A
MIGVNTSSRIGATNTNERKVASVSKELVFSNDIPWKNLNSLNDDFDDEYAYLNCFVQEKRNDLGRTLGPNPRVGDILGVPCQYRLLSPMNLEDFIQGVSDTFAKLTIENTNVWSRLYAVYMTNPRIKIGQELATGAPESTDSGYCYLVLFSRFEARNVSKTFGPYPRINELVSFTRFTRENQHYVVTNTDTIKSIFHVEFQTCERDTWSYLLELDLTHPQARIGANSIPTERKEDISRSSQSPQQLEYCVSEIFVSRPSSRAVTPINRAEEELASSSSQLINEEMNLNDDLNNKFSEGFCYLGLFREEFRNELRARLGPSPSIEQLMTMPVSSRDLAIGSIEKVYHSISNLHICYLYKGSNLWFEINNLYILNPSLTVGADREINPIPMPQRARFKKILKLIRWFFDVSLPTLCLVYFVRGAMFDLMQTYFSIAFIFLAFASAIFFDTINPSATRWIMRQLPCGMGEFLSLMLQSFTLSSQGSYTTLVFFYMGFLMRTIATAILVWRQIGEAANACRDFSHFLREATVSMVDTVRGLLQQRTYQSSQIVVTKWVKSLVNCVAYIVNLVALSCFKGKKQKDLESIATSLRTIAQTVDVPAAVENLFSKMQVEEDTIIEEADHIDYSGFDILDEDGQERVYQSADEIPSNAKKHLVTRGNIDTIGKRIFSDPLGAIHIITAATGTGKSTAVPYYLSQQTRKNIFIIIPNIAATHSSAKVIKSRFGVKPHVRADSQYIEGETNIWLCTAKSFAMQLITSPSKLSQVGAIIFDEMHVNNAENDLFRNLSPRICQKIPVIWSSATFASSFTLPSDLTYRVYERIAPDVTLEKIFTKKATTKGVSLTTVYGRYLVFCASIRDTEIVRNRFKRSKIQAFSISSVNYQSEMPKVEKALKDINVKTIIVAATPCLETGVTLPFNYVIDLREQITSKMTYDPCCLSTQRVPVTHGMAVQRKGRVGRVMQGIYIAPPVKFTPVTTIDDSNISLAWMYAKLFNYPPPVDKEFPHLKEKLLTNSFISNVFGTMMDPIAVAGMTTPEGRIFQSFKSFEYPARTSVNSLIFSKAYFPQEVWEKWSSFETSEWKQFLKSSQRWQSGTSVRAPFWDYTVDDKTQIDNWQLKVLCYKGKMITDPVYNDPEYLKTTWLDGLRKNWVTHSNREFQSFNLERDQQFPNDYRWSHLSWKNPRPSAQDDYEVDEAD
.........................................................................................................................................................................................................................................................................................................................................................................................................................................................................................................................................................................................................................................................................................................................................................................................................................................................................................................................................................................................................................................................................................................................................................................................................................................
>A0A7G3W8T6_2_A
EFENPREFRVPKETFINHTTFWAGYLTTLSVVEVVVYFIVVATVLLYICTIGYGFYQGYTKTSEALERVQSRDDEDYRKFEKEAHDVPPTKPNPKRPWEGKRKSYLPSGTNIDLEDMVAIGNPYAHDVHKANLSDIQEELVGRKSGVAQDLSFLDEEPNETWFQTPTQNLRWDEMHKQRRVIGRSSESALNYKTPIYSLKAVRSSVVTVLSKQNGNILAYAVIFKNFIFLNRHVLAVTSKELWINGMRGEFKITPQVVLEHLDMVVLILPNGIAGSSHNLTIREPIEGEEVSLVRYNALVAKYSEPTPSETSYATPEKEGLYSYIINTQAGDCGTPVIATKDGAMVGIHSMGGAPVDQANFMVPISSHIVDELHRRMPQYRYENLISLPSNLTAYDLHGASRVNVNEQNKHPITPLKPSFVDPQFDPVSGGFLPLACLSKHVSRTSKITIDQEALEIFKVSTKTRLSDVVDYLPSDLSTTAYWKDVSKYHRGTQILPEGFQKTVIDFFQQESPWIFEKQKIIDINQVYFEIDKQKSSGPRLTQKKGFYMSMDNSTNFIDLIKSCENIYNCDPKDFVPLTWQVAIKDELRDRDRVCQLKTRTFMSAPIETILGNVRIVSAFNQRFIENCLQFPSTLGINKFSRGWDDLASYLGRDDYVYMSGDGSRFDSSISIGHLSLNCYLRMMSLPEKYANHIRNLYNETAFTPLVMADGIIRLKTTGNPSGSINTSIDNSISLQATIYWSLSDIFGTSQALKHLKEKKIRFVVNGDDLAISIHKELYKENFRSSLASSMLKCGMNYTFTTPSDNIEQLVYLSHQFKSWEFGGEKLYIPCLDSQRIVATCLFRKKTDAVATHSRYTSALIHSLPYPKLYQIVLQLIVHHSKRAMLDRHFLDDHYSRKFPFFTKLDVLRLYGFGYIGSQDKTYSDKNKLQKASLVRRVFQMATLEREHNPKRTSFAEELNEPIQEAGPQADVVSKFNFNIDNAVTSFAFAKNMDSTIGDLFSKAVSASLNDRVIIAKSSQQQVNMTISHLRDLLSIDDTQDMQRFLVDLMMYYADNSTSEQNPHTLPYEWKGQQISFYEIDKCFVPSPRKFWRAVADATKTFLLQHPKITTHWSHMHGFPIKYREYGFDCADFCCDIPDEARKAIQAAKDAALTRAPYNLMRADLKAVGNGGGTIVEQITGAQFGSRSTGGKR
.........................................................................................................................................................................................................................................................................................................................................................................................................................................................................................................................................................................................................................................................................................................................................................................................................................................................................................................................................................................................................................................................................................................................................................................................................................................
>A0A7G3W8T7_A
MAASVPGLLDKFSLDDLVGLLVGKFDIYVTDLFTRLRGIFNKAEPTKFSLGSNGDEYPEVSHFLRDSPPLVKLFEYMTSQPVGVRYDCKQFPGSPKRASHSFSYGSTTLNFAFDDKYMVKHSLNTKLLSSDVYSLLQGLLAVEMMIVGAAEKCVDLTAYRGRVTDEHLWFKDNVVDR
.................................................................................................................................................................................
>A0A7G3W8T8_A
MASTFRCILCHHTVQRDALEAHIEERHSSPEKSNRYVQGENVELTDAEYIRSSLDDRALNVDSDGPPLTVAPVPSVFDEIGVKLADFEHPTITTETGGECTAAEAKRVFAALDAFTGWRIDRAAFIVNFLDWGFRNSFTEEIAEAGGFVLRQEATAGQSAGFYTVSAMHTAVLDSFSAAGTGRSFTFRRLGRFFGREIPKIIEKNPGLRRYYSAGTPVSNRLGVPPTLFLTVTSIYEHIKPFQKWTKDELAAWTAFNKAVTKVAKEQNRDSIPQDLRPQPSRAETLVEERMDDFSARHGMASAAAQYQYGKGQEMFEKMLASGQNNKSGLGK
............................................................................................................................................................................................................................................................................................................................................
>A0A7G3W8U5_A
MEPPRGISKAIMVTTNQTKIQRRPASKTGEVGFVYVHTPKYCYLNWFPLSVRDDVKLELGASPSLRVLRNKLNAMTGQAPYKFRVTESRVGTIKMVHVAKRKPQAYGQQQVVIGECSLQAVASRLAAYEEEGVETFVGMARRDFKAEVTSIPDGRHTATASRNRAKGNDSQSSDAPSPRRGNNRSTYVSPFVRSRCVDCKDQGVAKNKSFRGRFNGQGHMKLYPTATGLRCRRCRDEYNEVEDEQQERNDRLVGCSCDMMFEMEHGGSRYHQSHCPSLHIVGNLLWVEPAGSEASVSDEESDEPREQEDSCEEPDVSESSVCEEESCKSCEEEDINEEPVKMPPGAPLLDIAAMRGITFGEPMETEEEEVGYTTHEAEAEKSDDSRRHESPQESSATDTVLDEESCEPCEDKDICEEPVQMLSVAPIPNIIAVPSVSSHDWLSAPAEELEIWARALRKTRRELEAHYECPFEIDNEANIMRSKNHKFVITRPSDKVTLQEALRRNRSDAMCRQASEKKNLFRGLGAGILGLHAQFAFKHHDTMQGVTEQPVTDVKVTTVLSVPKPGISRQEEREKVREEKRRLEKRQTSARLAASKKRKRAVSSQASVEPVSELRPSDPPMVTPWKSFDTSWPIIKALPRERKRKQRAVAATIVAGGTEQFDFVGCERGSIMVSGKMRLSRYVCKAITSQCPLPYYYLHEPGPKRRRPDLNSSLPGCYYVSDPYAGLSAGAACHQRGRIHQ
.....................................................................................................................................................................................................................................................................................................................................................................................................................................................................................................................................................................................................................................................................................................................................................................
>A0A7G3W8U6_A
MSPFHEYPTVPEFERTWNETRTRFFPSNAPTPFVGSNLWLYAPPLPQTITGEASPGLIVSILRANKAAKSNVEWFVMNTSYNMVFDVTNTPNGVRVAFKEVTTDEGLVKGRDDAESKNKAFNMIQFQMLAASIAHDRLAQQVAIDRKRTAVKIEALESQIAKLEQEADSPSSSDCDHDHSDFASPHLCKTTCGHTVSDFPCTRAHGCAIPDMHHESRELCRQYCGHVHDDFAQAHCYKDESDCPLQDDLFNARQESAALLVSTTDPAYARLHCFHDHADFANPESCGVCKLEHEAHGPEDLLVNHKCKADKTHLERISTPRGQDSNGCKAADLQKQTVIDYQSERIEALEADNAVLAKVRTAMLRPTFSKANWIERFRSNGKMKLASQTFHIPKSQSMHASVRGRLVKAEDAFFAGNWSEWVLTPNGLRRFYDCQDSSDKMKLAKGLGLTESELLLALPPPEPGVADVCHLSEYHRHVANKDSVSQLEAAKLAYTGFIQRMRQSGLIIPINE
................................................................................................................................................................................................................................................................................................................................................................................................................................................................................................................................
>A0A7G3W8U7_1_A
MSKDKMILNPLVHDLPNDRLVAHPDEPFGRDPGSRMLHQISDHVLKEWCKPGRSKMAEEIVKWLDGLHFDGDVWVTAAMKPGLVHKIPSRIAAVVNFGIYDLCTGLPQHRYPIRGRPSATARLMVFASRHHDTMFSVRNGRGECEDSTLEQEEVVSRLRWCHRLFSVSWLSPNIPVGAGTMHGYGGTVPLHLFSTYEKFGSVYGYDELILNSLTPPTWLLTTHDMSYSGYCNPYAVNILNELPPVELSLGQFFSGDLSSDVFIQVCRRASVAASRPTATPWYGLGSRLIQGLPGYDLANTYRGRETSILRQPNNTSLHWLRLPRRLPDLPLSAELLAVVHKLNDLAAQYDGKIAITANPDGPPPPATLGFCPVAINGNRADWVNLALKVDHPRQNATARLLVMLAESVTDYWILNGREVEQQVLPNYDPQRLVTFNRGDLCPLVLASTRGSLRFPSDKFMAYWLLSFAYGVDEYMLKDYPLTCYSVKEAHPKHCWIWPQDQGWPDARIYAQGKLFQEGVINRLTTSAKFASTIRPPLKSKLPWALSELQHRRMDHIESTFKELSYIDDPITGFEGKDQTLLVVAYGTRGDIVPMEYIARVIQSMGIPVKFFVLRKITAEELRAIVSGHIWGRLREVVELMCMGKLGFKAVLSPQFTVPGNAASFELTPWEYTDPIQTGKWLENFLLNSFIKFKQPALKIGHVIGSNTPRSTDGWKRLRTNFVNGNLERIGWVAGSDGIEGVPEWIRSYEQITDPDHAGKAFAGFTHVWCNGGQGIRQTLRARGIIDLCYAPGFDRTLTLPNEPEFLHEPDFAAIVQTVEALGFQLDKSSKKSWSTTLSSMMPRFDKYSWINLVRLVVFIHRLWSLVLPLSITVASVPEILALVRAGWFSVPMFALTMLYRFPILTTFFGPSAMFVLWALFQLGIQLSKTALSRTQGTFLCVKFDKKFPYVGHMSIRDLRRGEMVHLEWQGNRRNLVNPFRGMVRKVTGSRPSGELWIPVPINYPSVVRQLESTAGRYSPWFNCHTVLPKATDY
...............................................................................................................................................................................................................................................................................................................................................................................................................................................................................................................................................................................................................................................................................................................................................................................................................................................................................................HHHHHHHHHHHHHHHHHHHHH.hhhhhhhhhhhhhhhhhhhhhh..............................................................................................................................
>A0A7G3W8U7_2_A
DLTVLAFVLLGQLLAFPLTMSGYIFWMVSRKVTTKWMDLPADDFFRYGTLEEYDKLQDDLDRQQRELQDHIAKVNLTSRALAADMTVEDLVTSDAQAITDRTWKLAGSITYVRDTDVGEVVVTADEIQANLDDVVLKAIDEDLSDPEPPGDEDERDFKALIDLTVDLIQSAKQEGIPEDEAYHAGILSLRAQILAFKKPQQVNEWITKHSPRVRTTFSEILEALADFLRYNLGPANFGTKAFQELYRWLEGIGAKAKLYIMRIWDVLDYVGELACWIGNGLWEAFSIVARKFIDWAFRGKLNKRMKSVWALGGVAKNPKMSAQKRMQEAIAFHQYTKKGFFEDEWRKMTDNLRSHLPPSYLPNDHPDRRFPTAVDENGNRIVGPLKYLSAPSDVAMGGHQYRQVGIPRLPVVNESEKEILERYGWTGRLLVDVERTKQVNEMLERKVKACLDGAYKVAIDPNVMADMSKRYAYYGLDYDPTKELIPPVLDDAALQQADEVAYAMYKAYPEQHRYPKLTHEHSLMRYYEWQRRIGSPYERHYRQRWEAWRAGVGYQVLKEVERERSTGIVEKAAFGSFAKSQPVPADKKPRSVTFMTVTRWFKEMTEQFSQNMRFTWKTTGVGKNMPMNQHMAEFFRQVRQMDIKFESDATEADSRFEAKQSEIRARLAWYGWTDASLNGVNLASMKRSKLDATQDGWIFNLHMEKGRHIPKWMKPLMHHPNAKTYSNVSDKRRGGATGLSDTTDLNTWTIKGALCCTMLEYCQRKGIPFTAEQFFEYEDMTEEIELPEGGTKSFTRRVGKYCDLKNTGDDNMHGFNLKRLCADLRIDDQEFDLDEYVQCARLNQLDLTILRHEDGRWLEYLSKFCRPVTVADRRAIARTEALYRERGIFGPDDYLRDPLTGGSIKDVVYQNLKSPMSKQTAMNAYKEQKFRDRYLRAFIERDAGHMALCAFVPEFYLQCQANIVPNIARYLAAAAFPDSCTWPNGLPKSAQGDELDWIMSHIQVKQEHVGQSMPVVTIDGNIRKLPASLASRH
.........................................................................................................................................................................................................................................................................................................................................................................................................................................................................................................................................................................................................................................................................................................................................................................................................................................................................................................................................................................................................................................................................
>A0A7G3W8U7_3_A
GRSGLPDEFRRRLQEMKHVHIPKYSKVIADHFAVQKKGPDYLQRLMTKLDKGIYGWDEGGKQLVESMREWFEGMPRKLTRGLTSTIDMVYPDELWQTKAKIIEKAIYATAQEELPQDQVVSLAQFSRLINVSPYAGACDAVAAFHEFNTPEGRADLNRHPAYVYRNHTYFVSIMYGLSWYVERAILGTLFFGLAYSVLMWYQLDLPKVYAWIGLLFWHARMRQSLTIAGLLPRDIYIWSKRFCVYCAAYVPVEMGYLCRFDVFDAVIADSCEWVAIFMQHGLHITPQTSVTSPFGKNQNPWNTVAHQVYAKFQSSLTKVVSLSGATGTGKSTWFIYDFHRINDCERGGDVWISAPRKILRDDWGLPSWMGMGTDEVDEASRKYQRLKGGIQKRENARIYLVTHGHLVNRIQKGEVKANDVVFFDESHEGSGPMIQAQDLLIKSGIWVGYLSATPAPIKGVNFGELIDSSPYVKKLQHTKTVSFPAKTPVIDMFQQARNSFDKDPLLGYSHRELTQRTIIKVSTLKEVQQVLAGLDELRKGDPGIPKAMEFSGPVMQEQRLEREAMLKTGSYILVSTDIINAGYDAKPPAYLIVDNSLTMQQHEGFLLRPAPSTSIQKEQLHGRTGRNSSDRPGLVYHTEEAGTGQTCTAYPSGAYFAEEVVANAYSFPWLKPLPFDGHESWNHFSLRHDLALSEPARYALRFVFYAAMSGVGAHQIKDFYFNHCQMGRPLSEDYEWMSAQIGATSRPLRLPHWDAVFSFLERNPYIVNTSNVEGAQPWVDGCSTSSLIYPVSRGWMKFNRYLSFKGDVAVRGEISDEGKLYAQAKEVLDKENKRLEDEIFKLRNKQGPPGSKQRAANGADIWMKKQEVCRLQETAEMINGRIRGLLIHQARKGRIVDNEGRIAHEEAKTLSRARKLIDSSNEQQRLQGRALADMVYKRRKARVEDALRGDDPDVIETNPVDVKILAELNAALGVPAKTSIPNSELVYRRVDPQTHGKLWMIRRADKLYGYLDENAGKQAVLKMSDRGEYRVVFE
.................................................................................................................................................................................................HHHHHHHH.................................................................................................................................................................................................................................................................................................................................................................................................................................................................................................................................................................................................................................................................................................................................................................................................................................................................
>A0A7G3W8U8_A
MSTTLQFEEGMVKRMEEINKADIGQPESEAYRMADAALQEMLATTALQKAVSAVQKTRILVTAAVGATTLRILSALHPNFEFVTCALGKPVGAEVEAMRDAVVCALTEKLYIEGEMMIHVGGSDVQHVPYGRNVHCEFPAYTVSVLAAKERRRKELLALYKEIAKVNEAMGGECLTFAALHRSLCKGSCTPSLCAQFAPAMLFDLLAVPMSQTQVCAALVMHDADVAEIMLPVEVQSLGGAAGVIPGTEVRAVYDPATDLINYDVAMGSVEFPPTPRSIVIEFLHRSAVQHAGSTFKFEIQEEYGFFRRITVTRVRALVDLDVTHSVWTPDGEDFIRVTVPKIKKLGLDPSRSENFYEASVLVKKSLFNSAFTYALSLERKVMSINLIRTKIASINDRVVVKGTSVELHERLDQSVLDVVSLGVFLIAYEDRFRAAEGFRIGSEQVHTMRTVGRGGFILDAARCCMGYAADSVRAALDHTVEPVLEKLDRAYTRSKRMMSATVRSDVLRSDFRSIVFKGVREPESWVAVVFSDHGPGALLSKIWSRVKLVSLCEPRALEQSSMDWYGDAFLDFESGIEPSFGSCAYEAEVLDPMDSLEYGNTYEAEHLVEAAKVTMAHTDAGPDDAGDLRYDRVRTTDACYRIPCQLKGLSGCIASPTDVVNETYTKIFPAVAQADMSRDLELFEEANTDFALNCYYMRLPADVQSSVLGPRYMSRLVGPNRPNAKPTTKNMLAALIKRNADANVLKVAEDADLSHKVWEKFKREYCREDIDDHLRRLRKQPIREAFPLFMNWLNTADGRKISGAMKTMLEEDDQLRDLPLNEFVAMFKGQVKPTLSGSAHAAYAKFQTIVYYDDKRINVFWSAIMRDVAARFESCLAPQVYVALRGDRKLREDHLSQYWPYGSEDMAFIQVDISEYDKSQESRTRHLEDLIFRELGMLDDYIDLWSYSHIDTTIRVLGMGIKMVVAYQRKSGDATTALGNVMLNMMASAYVFGKPTVSISQGDDGLIIRPCGGLDLSNVAAIYGQLFNLPVKLIVQTTTISSIPYAMSCFYVPDVEAKRVYVVPDPVRSVESHSKALTQDEDKFQEKWVSYQDRVQMWRAPYPMRDFTRMFQSWYDCPNVDVERFMLAKVSLGNDAKTYRDIWEEDARMR
...............................................................................................................................................................................................................................................................................................................................................................................................................................................................................................................................................................................................................................................................................................................................................................................................................................................................................................................................................................................................................................................................................................................................................................................................
>A0A7G3W8V0_A
MFYQMVHTLPLNIWTKPTNFRSSTLKRMDTAFAAILLLVKLSNYPFINEFVGLLNAQYTKIVTWTYSEPDVFAYTMRFSLAWFTHTMRGIPGLEAVALALTESDIHPSQLPSSDREPQILADIVEFRSRMKEKHGLKAYRFICVITTAVLSLHRLMATVQAPNYDAITKPGTPPPLGSTAAVTNISELLGRLGITSSDFKAEYKRRCRAQAHILMSTSGPNGPATWTAHNDAKALLGDTKVWSAYQAFAEESGMTRFVSDCLGTVSLPTHDTVQSESLSSGRIHVVEEWGGKHRNVAILDYWTQLILTPLHDTIFHFLSKIEADGTFDQDALATRVCNYTRPGSPDVYSFDLTKATDRLPAQLQEEVLTALLGQSLARAWRTLLTARAYSVGPNKEVKYAVGQPMGAKSSWAMLALTHHVIVQSAARSASLESYTDYGLLGDDITLTDSTVAKNYQAIIAHYGVEINLSKSMLPREGALPAAEICKRVFIDGQEVTSLPVKLITKTAQNGRLCATLQNELHKRDFDMEKGKIMPWFAGLTDEESYGFLLIINSLPPSISGLLNHEKVPVHLSDFTQWYKDFSLKEADVVNAFVYTAVTEQLNRLDILLKQTQVIAAAIETNALGYTSQDTGTLGWQYTDPQHDVKKIAASMPSLNISHPVVKVANQEMERIGTLLAKLRLGDKETMQRARAGLLDMFRNSLVDSWASKDDARAQGDRSLVQRSLQLLTSMVEWRKDHHVSYTVLLAHLNRLWTVDWKLGQEVRINSVKSKILDTAESAITQGSAVETSISIQSMFHTPARLSKAERKARVLDRLAKH
.................................................................................................................................................................................................................................................................................................................................................................................................................................................................................................................................................................................................................................................................................................................................................................................................................................................
>A0A7G3W8V1_1_A
MSAPNPLSRSYNKVTVTEHRFNLEVDHMVEYRRSRKYISRYSTFQLTNEGVRHLQNLGIPTDPDAPSSHSHPTSKTLENYMLRVVIPPLLNGRPWNAMFTKVRKFKQLLTDAPPLTGHQPTLTNYAITPKDLTRYGQCPSPPISSPPSGLLFVHDALHFASPYDVIKMFLSQPGLTEIVASVIVPPGLLMGSPRGSTPLYSYQVRGDFFEYAPDGIWQEHYDQPLSSTWLLKYGLIRSSQLNLQISCLWSMDSVHVISINRRVLPQPHHSYATIPDHVVLSPPTGFFPNQSIAFFPKAMVEFAFQYCLTSKADTPQKVLARLTMWAGEHNCKDTPIADLNRLSHYSLLMAKNSPEFWDNYLPYSRPYHLITRNPISRKLRQQANYLNHLAQAQAFDHYTLPPARTKLHYATLYLNGHHQDTLLTTGKDMPPIPTDYAGALQSLLFRAEDKPKLHHNADQGVSHSDGATHIADYAALKYTAGSPTNKQEAINTFPNTRSLTHKLLGKFLYLLYGAILPNIIRRATPPLKYLMHKVLLLLTRTVKRVPVPSLMVITPTCHIAWLLIQLVPPLFNYIHRALHNRGTAVIRPIIHRIIGTHHRLVQLDLAVHDLIHPRVVTTDYYIDPIKHIYHAEHLTDEEKPILNLQPQPHDAPSEPSDLSLPPSLPPPFKVHPDDKSLPNSVTTTTAMRKGTSIHRSLADNGGNCPLNAAEEFPKGTTLHLHGSDHPPPMYLTCLLAQHSLQAIILADPPNEDPTWENEYTISCGYSTKVTDEGLS
.......................................................................................................................................................................................................................................................................................................................................................................................................................................................................................................................................................................................................................................................................................................................................................................................................
>A0A7G3W8V1_2_A
IQLPIDNPTIMYDDTQDEITIQQSLDGITNRYREEILPPFLTHRITRSLEGLRTLIEAAHQNGDCYTHHLITPFTELPEDMHCATHGTNIMPIKSKDGFYLTCELATFPAENQSLPVQPEPVVLTNNPPQPGAPTDLTTLPPHLKISKSKGDGLCGAHTVARLNKESVLDVIANMKNWLHDQGFPTRLADEWWSLDMVCSAIKIPFSLYGEIPHDLLRSVSQQHSLYSADSPYGVMFSHNHYDAVVPKVTGGLTNKNVTGGEMLTPSSHDETPHSTNTAPPPPTSTNTCLLDSITHLTLLPREKIWEMMVPILGDKAAHFSARPYPLPLTVLHALSEQMQFGVRLIHPGGITLIGPSPHTNLYFAHGHYSPEALPVLQDRTHHVPPPLGDNGKLSHLSLAQRLILANRNHFGYYTPNAKRGGYLVKAIAGHHMGTYLKNQRTWQDITKTLTDNPPRSTLRPIPVCGRLGVGGSGKTFTIATLLRDDILHNPESETWTIVVGTENLRASLSKDVNNPSGKGYRIKTWEKALSEPLARILILDDVSVLPCSLDLMLLLNPQVELIVFTGDPAQNMFIPPSNCPNREDMVNPMRLLKEFACEYLTTSHRLSATLGAQLGIPATGPLKGTLRHSRFSMAPIITSTPGAVESLRHGGRVAYTSLSSQGSTIHGDVVFQLDNNMINYNNSTFYTALTRSTRNVFLCHANERTQNMQGCISPIGRALVTFMTSSSTTPLRDAISQHIRNSTPTHLQDPLSLPGQAPPPLKDLLHYPMPGWLLE
........................................................................................................................................................................................................................................................................................................................................................................................................................................................................................................................................................................................................................................................................................................................................................................................................
>A0A7G3W8V2_A
MGNYLSFPLLCLTNLTGVVLGFGVERTKELIRARLLKINGDDIVFRCKTTEYQNWRSHLPEVGLVLEDTKTLIHPTVFTLNSTFFLARGSYRPRQIFFHRASSFDPPTYNPKRDPPQLVRTKRTSSFLGALSTMLSPFPGCKGKARAARYLLYGHVDYTYSAPLSLTKPASIPAKAYPSPWKQLFRRIAPLSPLSLEGPSTYSPIRPDGFLIPQPPLNPHEPVTYGSLAQQEIHFQRTPASTTPTLLCFHERNSPSKIAGSPHTPELIKRFWRSLDPETSKIQPYIPQSPQHSRRGLGFHGNTTLSLDKPPPPTFTSASYV
.................................................................................................................................................................................................................................................................................................................................
>A0A7G3W8V4_A
MSVLRYLAMRHGAAEDIDNAMETLMSRIVMYTNSTQLRGLRNNAPTGVYINADGHYELHLPLAKTASAYFDSFMVPHAQTGDLPAFASLPARSVINNGVLFAQARAAALNWAGAAWSMAGRSWVNAPGTENNSYVRNHIDVFLRKYSSDILNLWTSNHNNAMAFHVGWSLSAVARSTEANVVVNWWADYHVPTLTNAYLELWQVENLPSHQVLPWEDKETPSTVSWPSNTPFPIHDAYSFTAHLHVQVARDTPAEIGRTFMGDGGSTANAQHFAAIGTLNGYRFESAANTPAISLARWRQRHAYQFPVTPATQAPVWMAEPGTPFADFISPGSLNSHNVEANVSYSYGVTVNPDISALDRRFTSQLWFDAARQVAKRSLMINYVSPFPDRREFASLQDYSIIVWEKENAYAGMSLVPVDFSPVSMADYKPASNLTFPSLTRPSAVDTSDIAKNPRVASSKRAPRAAASDILNRFKEFNAPPPSTPAPSHHADEPPAARLSYESKYPVEEAQVPGDFKYYQPVVEDDRVHVEPADAPDAYDRLSKQQLKLAIENNMQLLAKIQNSPILGELDLDAERKRQEEFRQLEAARNARIQRRASYVPFGPARPRPVLSPRSAPSKPPLVHGKLSEKEVKHAPVEVNDAAAEQVQREVRSLGKPVSRPTVTDPFATLAADKQRPGTYYQKNDVEVSFDDLVKEQLPTTNFGNAGADIGVQDGIATDSLAKN
....................................................................................................................................................................................................................................................................................................................................................................................................................................................................................................................................................................................................................................................................................................................................................
>A0A7G3W8V6_A
MSEHRTNLFDNFFSVLGEDEPALAQMGHLDRGDGLGEMPIRHPRTRRQKNAQNARRSNAREITRFRAAARRGDGSEESEDVTGDEQKKGSRPPDEGNDTGGEFFVELPGVDSTQKLESEERVEGPQQKNHEKHVECTRCDGVFVCDETDPRTHCVHRDLKKKAMQVLRHLKYLGFRQRSVLLPISCLTFRQDIQRCFSNLTEVQKLTIKTCSKVVEHACEPCEKIIQLSVRPWKKERFQDTEVNTAHLELFKKAFKMNVPYHWNKREMAYVPNGHSTLNNMRAEGGNWNEEEFADYCRAEAILSNGKKRIVTMYSAHNTEILTPLHQSLYSSIRRYGWLLVGSPSDEQVNGLNGPGEYLSYDYASATDNIKREYVSAAVEELKRKAVGLTAEEIRSLDVVSNLKFAPRCHVAQRGQPMGSLMSFPLLCLINKTVVDLTLQTLKIQKKISFKEWLNHRCLINGDDLLTKSPTVDSSEYDLLHRYHGSQVGLVVNVEKTMKDEFKCEINSTLFSREEKKFKNENEKKFENEFLVTDEDKKKFKIEKTKKRKSKSPLYDGRHAGRASGCLGRDIVKTFLLPYCQG
......................................................................................................................................................................................................................................................................................................................................................................................................................................................................................................................................................................................................
>A0A7G3WCS2_A
MSWEQTIKKGDIVRDLETGQYEVISVIQWEHNRYQFKWRSNWRYGTDRIEKVEPFDFIEFANGLKRIVEQQQQDIERLENLVETLTKTNQDLAGAINNIQELD
.......................................................................................................
>A0A7G3WCS3_A
MTETCDKCGKSLSIEKSEDFFVETKDGSFIFCETHYLEFEKKRGRASETN
..................................................
>A0A7G3WCS6_A
MVLNLLKLYHRELIKGVLSRTISWSVPFCLLTP
.................................
>A0A7G3WCS7_A
MILHSWGKVTRQMVITITSSCKAAIPVVKEWIGTVCHPPQ
........................................
>A0A7G3WCS8_A
MAFKRGLPFLRFRLNAETDKLSAKLQAIAKHAKALADELDQIDKATCPECGGELEEIEIYGDDQGPYIISKCIECGLSNTLDEIEDN
.......................................................................................
>A0A7G3WCT0_A
MKYHTQFACLDEECRTIVVGHGCRLDGIRCPRCDGLVVPRDFKPKQKIDAPLLKITLEDINSVPLVTYKGEEIKGKINVSFDWETDTQEINPTYIFLKFADPESEQGDVKSIIHNEPREKVTLYADGEPIDVILCDK
.........................................................................................................................................
>A0A7G3WCT8_A
MTKTFISVLVDKAIINVLENKGILTTEEIQQEVQRLKENEEGK
...........................................
>A0A7G3WCU0_A
MYKVAKIYYVKTSGEVIHQSRYNFNLEPNFDEDYESFKSLNSRTKESIALLVLRDGEYAQSFQEGTLFKVDPETQELTFEYPNPENPEEPIIPNKPFEEQLAETIAYSVELDFRLTKLELGLN
...........................................................................................................................
>A0A7G3WCU5_A
MKNETLLQRRKLLGYSHQDIADEIGIDRSYYTKIENGLIPSVKVAKQLGHHLGFDWTIFFTNNSANNA
....................................................................
>A0A7G3WCU7_A
MNELQRIFNFKGQDLRMVIQNNEPWFVAKDVCHILQISNSRDALSRCI
................................................
>A0A7G3WCV2_A
MEAFPVYCLMFIVYILTSAWHESGKDIEGGEKNED
..hhhhhhhhhhhhhhhh.................
>A0A7G3WH08_A
MSFYFSSIAPVLNSTLSYLASTAFKSHLFNAFILLLCLIAFYISLVIDIVCYCFALAVNCFYYILDCQPLPEVTEYEVDSTVYLPLPTPIAGLLMPAPDRVLVTPVTHEDRVLVTPSNELPADMMTIHTVVANKSVAFNLNGTHEYRALVCRDEVNNLPYLRWQYKYSKKYMPVRNATVAFGSSYDFIVRACYVALGI
......................................................................................................................................................................................................
>A0A7G3WH09_A
MSSALPSLSSPVQSLEVIMFLVIRTHMVRETYAHVVLLGGKSILVTRREYDNECVFVSPVSEDDVVHTVTSLKRTQALLLRELHNNLLEYGFTFDCPPYADDILKRVKRHPNHRLYPLTMKH
..........................................................................................................................
>A0A7G3WH10_A
MDLFVIQFKDGSYLLCKRYVLEDSGSYYFDGAIYGFPMDDVIDITPVYVAVESSRVGNLRVLNSVSTDYKGVRYLVTSLGVYSLVGSVFVKLPVSLNYQLRTMLTGMYHIAAKDYN
....................................................................................................................
>A0A7G3WH11_A
MITTFLNRFIVKLKSGTLMAYNSYELTEQGFYLLDGWMKLPMDKVDSITLVNVEILQQYVGEHPHVVAVTFTYEGTSYVASTRGNYVRQGERWVKILVMPKTAAMRQLLHDIYTNALDFVYQEQ
............................................................................................................................
>A0A7G3WH12_A
MQTKILLSTGEVFLLPEIVYASALNALKHHTCFWFESKGEKYAFNPAHIVYIGLVNG
.........................................................
>A0A7G3WH13_A
MSFINALTENQIAGIRLAAVENGISVSNFDWFIDGFQSSFSDGTNAVYVLGELLELQAQRLDEGQTPLNPGGIKKLLVMAKGNTPLLAGSLNKKGELSRSELNPLFEPLVVGTVRDTDIKKLVSGGHRSATIATLTEIIVGSDSDALPLYLDETKVRVIEREYATTEQLAKAILAANGSRTPTMKEKEDVFALTRYGINVNNYDELREQVTAGKLSVKDWGWKMAEEGRAFINKATDKPLADLTKKKLIGKVYQLLIDESYDVLVGNANGEATTESAGSYKLVKDLILSNRYKYSLNDDLYEIWSAYDEDGDKWQFSDTKKHWEWVIPSHMTTIFSIIGEETVGVLATTTISEIARQDAIIAEEIANRVLDRIDANKELSAHALPPKPPVKSAKKVQARRTSK
...................................................................................................................................................................................................................................................................................................................................................................................................................
>A0A7G3WH14_A
MVNLKSLGQSFNSHARSTDVPQSRPMTTEEETQLITALNEIVDLSDLNIEYVGESPYANEYELRLDVIVNNRFRTPVLSCPGIMSSHTYTMYRLAHDVRNHVFQSKSFSPFDELLSAFDLIQALRGKVSQYVLDFVFTDVLLINAVYAFNRRSWRTLENGKHHKVCCLETWNASSLLVPSKA
......................................................................................................................................................................................
>A0A7G3WH15_A
MNTRVLLTFLVFLMFSAHAALALRHMLGSHLQRLNTIEQSERKHQ
SSSSSSSSSSSSSSSSSSSSS........................
>A0A7G3WH16_A
MKQIISALIAVSLLSLSVSAYRYVEYTTSNERVQESYRRVLLERLIQ
SSSSSSSSS.HHHHHHHHH............................
>A0A7G3WH17_A
MIELPIIYPMPDILKPKDPEQDKETGENDDD
...............................
>A0A7G3WH18_A
MIKFRVTVFHEPIIDGMDRALEVVSSVNPLSISSLKLALFLVDDHTKSLTIPENDGKVFYVALTRSEWGVQVEVTEDDSN
................................................................................
>A0A7G3WH19_A
MIQIKAYNKDGSYAYLLPYEYTDEQVATQRANALNDYWQSPDRVIKGDKLYTVSENHNEVMQAYGHKEQPTESLPAPVPRQFRRTVPVRKRLSSMERFA
...................................................................................................
>A0A7G3WH20_A
MTIKVSFLFEMALLTGFILAFGFLNGSLFFLLANFIGQRITETFY
....HHHHHHHHHHHHHHHHHHHHHHHHHHHHHHHHH........
>A0A7G3WH21_A
MLFASAVILFILWSALPGSLLGNICIVFCVAVCVYSFIFSKHER
HHHHHHHHHHHHHHH....hhhhhhhhhhhhhhhhhh.......
>A0A7G3WH22_A
MSNNQDPNNNEGMLNLFYLGLAIIIGVLTVLVTHRMEPNENDLIDVRPTPTLKGN
SSSSS......HHHHHHHHHHHHHHHHHHHHH.......................
>A0A7G3WH23_A
MKRKDNTAFTLGIMLFICLALVTCTVGRITDDPYQIQPTQNEAQ
SSSSSSSSSSSSSSSSSSSSSS......................
>A0A7G3WH24_A
MNDNEKREMGMMIPVSLLAAGLGAFLWFTSHEAHDRGEGLKLPSQPGLTYCKPQFKGDTYCKTP
........HHHHHHHHHHHHHHHHHHH.....................................
>A0A7G3WH25_A
MNRYTGDILEDKRWYEYEHGRLPTKLYLDTDDYHDLLSNGHIVHIIVGNSRYKLYGMNVILGDTSRYSH
.....................................................................
>A0A7G3WH26_A
MTNKRNQTTKNGDIGENLVAVAMDSIGATYRKQPQKTGRGHKWKPDFAVKRQGEEWSDAAFIEVKTQYQYGSADVKIAGQALRAARMGLHGYFVLITHAHRDMFSQDTLSDTQWMLEKIGADIKIIMGTEALIEELQSKGYGSLTPNTYSYIHRKQMEAGYVHFR
.....................................................................................................................................................................
>A0A7G3WH27_A
MDEEIEYKRVSTRVDISDDELRQLLVKHQHSEPLSREERNQLMQFFSNFTRNLERRYFGKQDNVQDLDLHHERLLYVHDYMQQRRRFERQEEYELLPNGKLKLRSHWKPAATKSPPFSLLYKLKLIWHSHEANIRLAPLGIDFSNFGLTGERNRFEMAETTFFRFDVVSVLKVMRLYEIYDRDTLIQMALDNNPLARRFRKWTYAKEPLGVEPFVDTLLFAVGHRYGYKQLNEGQQAFDYFKPVQGTTGRKIWTQSTAN
...................................................................................................................................................................................................................................................................
>A0A7G3WH28_A
MDTINSQLKVEVGFIAATRETMFLSRVGFLLMWVYRWLWGLRRPIRFRHTFICVDGSCFDLTTGGITWWEKSMMYEDIYANTVFLPVHHLSYDPADIARVHDYADLRIRHADIVRALLRQEVKGMFCASFVGRLLGLDVPLDIEPDSLYDVLSVMD
............................................................................................................................................................
>A0A7G3WH29_A
MGLVKQIACPACRREGGDTNGNNLSVYSDGLAWCEAGHGKAHGHPDYQKGNNTVMSTEKQKIQNKPNLEWLDNKGKWEEKGISNATLTEWGVGIVSESPGTLAFPFYEHGELVGYQYRDVAAERKNQKRSIWTEGRINLFGTHMLRGSDTLYLTEGLTDALTLYDVTKDDKARPDILAIPGASAVKFVQSNYSIIRKYRKIYLVPDNDDAGSRLVESVMSLPGISPYRTHVVHLTDHKDITDYRTSGDMFYFFEAVRNSQPYADSPFLYKPEQLESELEFKSNYKPFITGIPKIDEGLGGGLHREEFLGVVGFTGFGKSTLALYMATQIVKLNPEARVLIIGTEMNHRQNLKALAQMMTGKSWRGETVVTETMRQGAFSKVLGSEQVFLYKKSAYDWENTLLDIELAIVEHEVNLVLIDVVTDMWRVGKLDESAAVAKDLHNLTLGDEEKALPPVAVIGVFHTSGANDGLAMDKIRGGRAVGNRITAAIGVTGRTNDPKVPKDAIRKIEWLKKSRENAPDVLEDFYLEWKRDSMTYAMWTEQQKEETTDAKGKTNRTRRETLPQSSGSESAETQSDVDVRTRDVTVPTEDSTAEAIHVNQELRYESTGGGREDSATVVENIPEIHTRLSDTGDEDVSGIQGVADTSEQSDVPHRIPDVRGVAEGRVRAHEESIGTGSAGRLPIGSSWVNVDTQPISSQSGNLATSRRVPPANPQAYVELGMLPQYPSPNDRRLHGEVARGEESTVPRRTRPIRSKKGQN
.......................................................................................................................................................................................................................................................................................................................................................................................................................................................................................................................................................................................................................................................................................................................................................................................
>A0A7G3WH30_A
MRFLRRILNARDTYYVQELDSGEQVVMDSDGHIVGDWEDVEAAQEESKDR
..................................................
>A0A7G3WH31_A
MKLRMWKWIGQTAENGEVTHDMYHDEITDELMLKSMENGKECILRNADEAN
...................................................
>A0A7G3WH32_A
MERYTLEVVTNSGQVETLIVTDDEDFVETVADAISDSGFYQSVGVIRWKPEKTAEEKVQFLKDLQAKIKELAA
.........................................................................
>A0A7G3WH33_A
MKYTWMGGEFFLKEDKAFWWKHLSEYPHLNERAMRLHNDNCWQQFEALGGETLVNCDESEGWYLHVQWFGGGVAELDKAPQGLTKWLHILASYVRVGYRNAGITGAVQSLYAFTLYRLIKRH
..........................................................................................................................
>A0A7G3WH34_A
MAVLRVRGAKIERYFDTQLAAAIWHGGSAENFSLETLGEKLGFPKMDLRQVLIDKGKLDPKADKGAEYYDSTPEMEEYLHHDLRATLATFFHYLELYSTDELAWKYLLNIEIPYVENIVEMQSGTLIDREKLTDIQAALEDDLSESWEALQAVLGSTGVFIQHEGQTWLPDPTKKGTVDRGEAGRKVAGVWQYSHCVLRPYAPSNITDNIYILKKAYGWEPADKTKAGNEKLDKHILEKLAGSGNEFAKYVLEYRELYKLSNTFVDGINDATDPHTNILYPEYCAVCTRTHRLSSRNPNLQNLPARSKTASKVRELFTVADDYVLAVADLDRIEAVLLGWWLLQLNEPDDRLSKVFIDRVDLHQTNADSWRISRFLAKTVLYLLMYGGGALRLSISAGISLEEAEKVFASVNEGMPALLTLKEWVAEIATQNDGVIHDPLGNRYTIPELLSSQKWERAKGERLSFSYVNQGFAGSIFKELQVRLRSELIRQGVRAKQLLQVHDEVVYSVHKDDVVRFKEIGDSIFTTMDILTTEGQYAIPVSGEFNTGKTWLEAK
...........................................................................................................................................................................................................................................................................................................................................................................................................................................................................................................................................................................
>A0A7G3WH35_A
MTTTTLYNALKNNEQTELLAFVFTVSAIGRSNNDKLKVALSSLAEVIQEAVAEYGDKPMTDEEVRKELLDFYQLLTIPMAAMFPEVTEEQLVQELTADA
...................................................................................................
>A0A7G3WH36_A
MRNVIDGIDCDECPQPWQPLDRSTQQEENHKGETDNDNA
.......................................
>A0A7G3WH37_A
MTTLNENLDRLQEYMPTVPEGLTDEQIRIGLANKLNDSLSMIEELAYHIYAGNLPVEDAAATFLAGAVTLANIASVSMEDVSAYAVTLVSTLTEQKEV
..................................................................................................
>A0A7G3WH38_A
MCVYENSGSFSVAEHVKVTFEVDSHYVSAASSEATVKLGSIKRIVVFGRSVDLPSLFTALEDSLVRARYGSEFTSAFDFDEIRKISVEIHRESEGLGDVTGYEPASQTFYGYMLYNSSETLFGGKS
..............................................................................................................................
>A0A7G3WH39_A
MIRLTFLVSGKLHEYVTTPEEFGRMLDTLRYDTIKFMNDEKEVTTYLELSDMRDLHVEIVPANAAEAIRVTSWKV
...........................................................................
>A0A7G3WH40_A
MESLTMYYSSPTAVVRYAAFLSDLPSLTFDAKNPHFKNSYLSLNGLLDAITPVLKEHNGYLTTGLSAAHSGEFNTIEVEFVFLTEDKSDVAGQVRSTMYVPVLDNPQHFGSYLTYARRYAILTALGVAPDADDDAESSVTATSFTNKTTRQGGLPRGRR
...............................................................................................................................................................
>A0A7G3WH41_A
MADANKRVSFGRATGWTVSDEQYEAHGIVAKLTISINDEQREALLDYLSDDSNADKYGHGLELTLFEADEDKSFISSGSLQEKYKKKEGGGSSKAKSGRSGGRRSL
..........................................................................................................
>A0A7G3WH43_A
MAGIVVVLGNSRAGKDTVASFMPLYNIKFSAPVKRQVEQALNLPLLCTDDENPDRNCKAKTLPLLKEAFKHGQWVQKHIWMPQMVRYADEVLTEGKGVVFTDIRTSAERDAVINLADSHSLTINTLVIHRDNSEALETDNNLSWLITDFKYVSSLSADIVNNGSFKELKERVNDLYSVML
....................................................................................................................................................................................
>A0A7G3WH45_A
MTLNCPTPNPFPQKKNDVDLSKVSNIRKMIQENQAMRRKLRKTVANQAAQQAQDTRLREKEVFEEWLLNTEKAVSLDPTESVKLEDQLAALFNLRTNNALDSGLEFNTPGEIRANLVSAKRTAENFIELATKYVTTKKMREMSGTFKQYFERFGIPKERWDELRLQIHEIGQQWDDAPLLGRTPGQDWLMKYRQDKLVQELSAYGMTEGELDDLISISRELSNTFDDIRTIANAMGVDVGKQQNIGYFRRAVQERYGMFFEAKYGKQGTEANRRFPGIGSTAVKRSRESWHFIPEDIKAITTLPAFKGMTEEQLLEIFTNDPLKFRQFLHDKVSVQELETLVKTGIMSKVPMSAVELNDYLNDVFPLPLKAISEKFKTDPLEALADYGNELKRAAGESAMFKYLASVGVQKNHAVPADVVRANPEKYKDFVRLDNASFERFGLGDLLDVMDEGTRTELGRIYVHPRVERQLMAMSRVSSRPEELAQIAQVLVWVNKHFNVAAMLGSGTEYVSRLLGGVAINSVAAGMNISTVMPRIWEFAKIQKHGVEAIEDVKRVYTVGGKTYTASEMARQFLIRQGQDVIPLHGVGSTKPNLASLNPVLLPRAFRDIYEYSKMFGDPITGAKNTIAYSAKQFDRMIQSSFMPLAAVANYMELAFKYATWMSLFKQEGFEVPGKLGIFKEFDSFDEASRYMDEYFVNYHAIGEVPAAMSNAIPFSGYVLQNPPMQWRDMLRRPYAYTHYLMALQRIGRGNCSVNLQAAGFTEQELDSFPVVLGCDPTNNRVSAMFPGNYDPRVDAFIFLNKGVKTGLRLFGQDTGNPFTDLKTETGESNLLQDVMKEWAQIGNTTSKTFVETVTGRSLFNDMNIWEDDDFRGIKVNPVLRYLVSRYPVISAVEQNRGVGRLLDPLFPQKRVEDEFGRTIDPGRDGILASVPLEPMTRAEKKKWLAENQQGYMTRLASLAGINTRTIDIDEGTQYTLSELKASRRELDKKWTDGVQELAKLRIAGKDAKGQAKELEDLALTVDQLEMDIMRIQYYMRENKIPERQVVNQLKDMKLELGVRSLPLPLESQQIINDLAIKRINQMYQLQQESK
....................................................................................................................................................................................................................................................................................................................................................................................................................................................................................................................................................................................................................................................................HHHHHHHHHHHH...................................................................................................................................................................................................................................................................................................................................................................................................................................................
>A0A7G3WH46_1_A
MSTNPILSAQEGAQPDERVEVPTINSAPPTPAISPGDESIIPAAASVLESQPDPSQAMIDPMQVDPMEGGDPNAPLQIQPVAPVLNPEIPLQPVLESTPGFNEALDSQNKVMGVQDNIQNTLSTTVLPTDMQLPELFVGDPEAARRDLANISQRFNDVLNAPAQPTNLSMLDAAMKADAAKPKDKGFMQWLLGSGNTYNDFRPEKGQWGDYGSGALGATMYTLGLLGKAQATILGGATDSIVTAGNLIDAVKTKGFNPFSAEWRRDFDKEYQRNVFNSLPDPVLAAQTAKKPNKNLYDWADYLGSRSYTLAPLLTPGRDLAFSNWQQDRSGRNNPLGFLYGKQSTNENKFDITKPKQMNWGNALGALALDIIVDPTNLLRKPVKKAVQMAVKDVAQEAAEQATRREAGRAVMIGLNPVAARARDLPLPNGGVMRQGSQGAAFVRPVEVVKKYRAYQQRLALPPAKETGSNVIDAEFTVVKGEIPNMPRTVRQVAEQAADNPSVLEDLAKRFQEVDGREFPRGALNVELDQYAAEVAKAKTDKGRQAARNRLMARVDKLESKWNEANPRTVDFVSKSDMSRYDMSIYDDALLTGSNETPLKALPASGETSRVQYEFDPQSSPTLVVDRKGRFIPATPDTIRQVYKDNFEAVKLWKRAALPSESMRTQRMGVLQTEGRVVLNDVIDEGVREFRRTETQPVLPPAREGYTEYTLLPRTYVHDPETQKAISTFIDASGTSKRTQQRAYLESDYESIG
.................................................................................................................................................................................................................................................................................................................................................................................................................................................................................................................................................................................................................................................................................................................................................................................
>A0A7G3WH46_2_A
ERRLAATAVDLGDAQVVLPTVKMSLEDARKVFDGTTDVQPVRQGLESLLRGTRETFDGVTMLNRGELEEFTQRMNGNAPELLPPVLQNPTAVPIRLFAPQSDVMRLIVSNKPDVVDVFALDNLSVRNINDLNKLVEYLPAPDGKRLLDRSYTTFDGLTSAIQRRLTGYSPEVIEHYLATVSRLGQKVQGLEGDLVEVLVNRGTGDSLPGASVLMSKPVDDLPRLPYAEPNGIPSLAAINEALDNGLDPNRLLDNLTEPSLSDPIVRRNILENTPEEYRGIRPETQEMTIKRVELERELDDIINVRAEVERTKDAINEKLQDVLDEVDTLPDIGLKPLPGTAMKDVPQLLPSTLSPTGVPLAELRQPLPELKNALPRLSMDDLVDEDGFRLPPETKLSDLAQDKFDELFDYIDEIDPTGSFKMSDLKGMSIEELDNMLKGLSIDETPFYHGSRVQFLKLENVDPLEGAARGEFGTALYITSNPRQAEAHAMADLSPNLPVINNRVFGDGAVHELSITDRQGVINADDVASVEIKTLAKEALASVVDTLDPTHRKIIAALRSPFSANSKLTVGGLYDKMHTVIDKVMKQDPSYSGIDEALILEWQRAFNLRLRQAGVTGIEKGDTLAVIDSSILSTRHVKPYGNELESPLSVAASRYNAVTMALANNPKSTLLQVQQKESLATLLTRLDDRLERQLDDLDEQVIRQLSKMTNHDETLRNIVDGERAQRKALIDERLAEADAKTLEPKPFNTNPCL
.................................................................................................................................................................................................................................................................................................................................................................................................................................................................................................................................................................................................................................................................................................................................................................................
>A0A7G3WH47_A
MGAAAGVIAGVNTVGSIASKNSAKRREREQAAAQAYYAQKKYDNEKLALDAQRQFANQQQLIQKLQYEGARIQEDFALKENDLQNLIQAANMRFQNQQQLLASQTQAEQLRAEGDKTKFAASQQSAQIEGQALQESTQASTQMSQELSQLEAAIQKGDFEQAAMIALFAANGQDSSSLSSSAMSRSADAEQAAMGAKGALEGNRLNEQDLLGLVMSQEFGAVLERLGILQGDAQQRQANTNEAYATTLAGANAFNIDREANLSRSTNEASRGILSGQRTIQDLAMSGQGLMNELQYQQGLGNANLERAGALQGAQMMSNNAKGAGLFDYLNLGYSLYQGATPLFRNSGGTNVKTSNTGFNVNSVNGFYGSGITSTESDLARLNARNGINGEFSGSTSLQGLNRYGY
.......................................................................................................................................................................................................................................................................................................................................HHHHHHHHHH.....................................................................
>A0A7G3WH51_A
MINSVALDFVLIFKNYCPSCTEAELQRAIDLTQQTRMYMNQVITYKELENG
...................................................
>A0A7G3WH55_A
MPKTRTPPTQEQLIAALTDIWAFADIIGFRGGKSNFGKIHYKLTDFLTAPQNDFGYTNLRRLILMPRGHLKSTVASVLYALWRVYRNPNIRIITGTNQKRLSRGFIRELRQYFEDDWLQEHVWNKRPHVEGIMVPALSAANRRARRQKVDDEAFEQFNEAADKKVIWGQEALQVVRPNVMKEPTIQTLSVGTVLTGDHSDLVILDDIVDFKNSDTQNKAETILDWTRDIESILDPRTRYEFEFEYKGKTVKFVDYLGDEIVVLGTRYYKHDYYGYMLENAGEIDISIFQENIYVNGENSKNGYIWEERFNDDVIANIQRRIKDFRRFASQYLNKVITAEEVVFDWEAVNWLALQEIEVTNGLVRLTRPKTHIYDESKNVSIRPVITVDPAGSDSTQADRTVIAVGGYDEDMNLYVLDYKAGNFNTKEILDAIFTLSLKWKTPRVYIETNGVGAYLPFIVNQAIKERRHSLLILEHRAKGEKKTRIQAMLEPYWNNGRFFMSGALAKNTDLMTEVNEFPSKGGSDDILDAIEDIAQFAVKTQHRASERSSRGRKNLKTYNKKYGGTR
......................................................................................................................................................................................................................................................................................................................................................................................................................................................................................................................................................................................
>A0A7G3WH56_A
MLTVPKNITPSDLAKFTLSRNSAARVTNHMYSGYTLANPTTELFLPGNEVLLLPVNSASHVLVRTVRHDYKDYIGGSSNYEALFYGFSARVHSDMSMVLSNITMFQGTAGRAVINQQATTELQAAFDVATLANTGRQYLRHTVRGWFVGDNSWVTYIEVVSTPNH
.....................................................................................................................................................................
>A0A7G3WH58_A
MSRSKSKSVVNPQLEAQMADQRRQYEMTMQQLSSQNSQAATAYQSQLEGLTRMYEGRVTDLSSQMEGQKSYYDQLLGQLNTNLTDTKAQSEAQKQEFERLKKLQDDQIAYMQAERDRSASNVTESSKDLLNNSTAQANNFMQSLDLQRRLRALRSSGTASNTSNNLLR
........................................................................................................................................................................
>A0A7G3WH59_A
MNNPLTLSGIVSALPIVMTLVAGTTAYNNLQLQITEIKVGNLRDSQYLRETLTDIRSDIRDLKLKQENQRNGSTNISP
......HHHHHHHHHHHHHHHHHHHHH...................................................
>A0A7G3WHW2_A
MTCAIGDPAGTQNVYLKLGGRFEQQLEFQDVDGSAWNPPPGTAITMVFGDPITPIATWSATIDGNVATFERTVAQVTAAKATLRDGTAVRILLTVPPDTEPTVETVGMVVWQ
SSSSS...........................................................................................................
>A0A7G3WHW7_A
MRDALRPRDPQGTARGEERANLFILGMRSTHAREGALCRSPMAAIAGPGSHPDSRSEARRVQHRRLFA
....................................................................
>A0A7G3WHY4_A
MTEYQIDLLRNGSPVAGWTGPADNDDDAVAQARAAHPGTEHLDAEITKQ
.................................................
>A0A7G3WI13_A
MFTLDQVISIALLLACIVALAVGFLCFNWGVKLQADNDAQTIAQLEARLEQHRGLLRAHLRADPQLTPYDQDAHHD
...hhhhhhhhhhhhhhhhhhhhhhhhh................................................
>A0A7G3WWI8_A
MSDLPKWSLHTLDGKHEVEFINGIATYGESFVKIDDIELGLLEFNITHNKDEYTLKGVVYYSYGDTEPINIFINYNKRYIILGK
....................................................................................
>A0A7G3WWL3_A
MIKLLKAIAFALLVTLGIALPLAFVFIIYMSYVTAGWAGIWLMLIVLWIMIK
.......HHHHHHHHHHHHHHHHHHHHHHH..hhhhhhhhhhhhhhhhhh..
>A0A7G3WWL6_A
MKKYVEVTHLMDFTPDKELLTVGNKYEVVEENLDGVSIKVNESTPNYFVYNNQIKRVEEKEMKYTEKDIYEGMELLCIDNGGWSLWETGEIYTVTKSNLSGKLIIEGDDEVGRTFRDTEAILGYLNGERGTRLSTIEDQKEEEKEMKKYAKITKYAGLIDTDKENGLEIGKEYEIVKFNSVSEDCWVYLNDKRPEYFISETQYELVEKEVPKLKANVNVDVKEAIQDKIDELRTEAEHLFKKRNRMECQMFNLNSKANKLEEVLETIKEFE
...............................................................................................................................................................................................................................................................................
>A0A7G3WWQ0_A
MSLHTDNVTVTREAWNDMQSYIQSLEKKAEKLDALEAGGVDNSGYWFSLEEAGLTGEDDL
............................................................
>A0A7G4_A
MYSMCYNSIIVHVLDYAGQPPRDRLPAFTYTWPPRPPMEGGLGTGISKCPFQSLIGFKINWNRPGGPRDK
......................................................................
>A0A7G4AVP2_A
MPSTPDQRCTITLPVTLTVAGCSATVGTLTVDAAEQLGPQLADFLDDLAAAYRATVGPLDDEHQEVSPDGTS
........................................................................
>A0A7G4AVQ2_A
MNTPAPSEAALAFEGDLDAAAVRDALAFNDDTADQALATLRDVLLDTSLSRTPDQALAAARIVLAAHARQIEALIEAHYRATRAEWGVTRSSRGLLTGYDGARKLVAGYAAGLDRDQTLAEQRTP
.............................................................................................................................
>A0A7G4AVR7_A
MSATTTVPSTAPSTAPQLRPVSTAEAGDVFRELRAAMDAAGFPTQGLFREERATPYGPMHVFGLGEVTVAGAKRMTAILRAARRQP
......................................................................................
>A0A7G4AVR9_A
MGTRPPGFGDGRFEHHQTEGVTMSGKHGGGSGSGSGGSQQDDSSGGQQHGGGGSETSGGNSSDGSGPAK
.....................................................................
>A0A7G4AVU0_A
MEEPRPRPPWWVRHKDVVLSWVLIAVLGLLAFACMGNDGQSGRNYPGTCYGRSGAYDC
...............HHHHHHHHHHHHHHHHH..........................
>A0A7G4AVU1_A
MFCLIEVDTLPATKRGTYSTVEEAIKAAKEMEIVHFYVFPDNGEPHVHCSF
...................................................
>A0A7G4AVU2_A
MFELYDEGLGEQWQHLGDFPDVTSAVDFANGKDVEFFTVYRKNGSSYIYCSW
....................................................
>A0A7G4AVU3_A
MCEICVAEHEEYCQEHVNTCEIGDGCKMCAAIWRGVRDGKIYVDLPE
...............................................
>A0A7G4AVU4_A
MKHIKETSELSVGMIILTGTAYYKVEGWTHITFSGPRWNEEKKEWDGWATVPLPSPCHPAHEIPSSYFPK
......................................................................
>A0A7G4AVU7_A
MSDIHRMFNVHPPGMYEGTRTTSTRRSAGEKDADKILAILNQRTFNADSIAYLMLSQDEVYAKPLFDMAIAILNAFADKNACGTTRSDQEYNLSAASRFTLDEIIRMMGAP
...............................................................................................................
>A0A7G4AVV1_A
MISGMVPMRYSLALRTAACVLGVDIEFGKIDSKNMFQRVDVLSDMGGNDLLRRYHVIVGGVLAGRHYQESDARMLKRPKLESSKVTE
.......................................................................................
>A0A7G4AVV2_A
MTVKLAKITDEDFGQARAEEITKQIERFSTLGVIRNAVETDDWTTNEPEILVDCE
.......................................................
>A0A7G4AVV3_A
MNVLDNIATVLANTEMKHSMREAMVEQMIEGLETVEADRFMAIAFGDIEV
..................................................
>A0A7G4AVV4_A
MNHREMIEAIAQTLNESRILGMFAEGTAHELITTQFADIFTEENPRFDRKRFLIESGVIMVDHSNDEPIRKVCSNKFVQG
................................................................................
>A0A7G4AVV5_A
MEKVPSYKSLVRIIYMNGTVLELKDLRGPKEALNWFSNGMRGKTPMVEYTYDDGGGQLISLANVMRITVDHPRKVQR
.............................................................................
>A0A7G4AVV7_A
MIIMNSVARIVQASQESSSTCREWFSGDAMDFFNTQIQNEVHPCGRFGTLFVTLDGPELDERAYTVRLAYHKEGRFHMTTMGEFMAYPTREAAYAAVEIVAGCIGDIVRTQE
................................................................................................................
>A0A7G4AVV8_A
MEFNKKNLTLGAAALWLINLALLGGAVWLVFFMAHLGWNAVN
.........HHHHHHHHHHHHHHHHHHHHHHHHH........
>A0A7G4AVW0_A
MQTLKFYKVRKAVAEPVEEANYGKKMKFVNVHLVDRHWGGSEEGGWHFDAGEIMSSIPVPNRRIANAVVRVLENGEFSNKGRKPIWSVNSRGEYRVTVDTKIGSDWSDYRPWE
.................................................................................................................
>A0A7G4AVW2_A
MFEVSELVSFYVEQGFVEDTSLVPDSERVVVFDDDAYPHAGQSF
............................................
>A0A7G4AVW3_A
MMWVQHRNKGADMAAVVHNGNITRYADMAAVAVWIFEEFAGWDIEAEWKMSTGCEVMEFAREREDGVIMRETIYIW
............................................................................
>A0A7G4AVW4_A
MITETLTHKHYANKAGTGSRTQRRIRATVLALAALTGHSDGATWVVCVACGERAVVGGAPSAMDTFNMGHVVADACGGGYCPCNLLPLCRQCNADMGDDTLTDVLTPHYDNRSIWNGELSADPGMSTAPQTNRGRARWTAPQGA
................................................................................................................................................
>A0A7G4AVW6_A
MQKANSTGLLRYGMSMCNTESKIGESQYYAFCLDYEALKKRNLGIPNCLHCGTEPNDALVITYIYCGCDMHVKFVPCNHTVGVELWRRF
.........................................................................................
>A0A7G4AVW7_A
MTDSMNSDNEVPEDYQIDSDVAQLVMLGRIYDLMLVIAQKLSPEDTKEMLSIHAEGKFYGPPPLWNVDVQHGE
.........................................................................
>A0A7G4AVW9_A
MSDVTQTTNAQRWAQEFINIIKDRPAMALDEGFMIGWFANAIEAGVRKGQNDKD
......................................................
>A0A7G4AVX0_A
MNREKAEEVLNYFLMSDVYNNRLDGYEDDYQVTFVADHFAVRHVDTESIHTFKVVFEPSDLPISEWNQAFEDQGWL
............................................................................
>A0A7G4AVX9_A
MKSDEDRCREYGVPYDPQITRQEVYDKSRWKCHICGKRVYRRRKYPHPKSASLDHVVPLSWRKKSPGHVWGNVALAHLVCNQRKGARFAGSKRRIPKKYSISTVNLFRLTIFSITALAFYWECPPEILITGAGLCILSVTRRPRRRRA
.............................................................................................................................hhhhh..................
>A0A7G4AVY0_A
MTHERFWAESQLEEFCGTKDCCVDEYTGRRAIFGGYNFIILNKVEDGYRGVFDFDTEFWVTLPEAKVELTEA
........................................................................
>A0A7G4AVY5_A
MSDELYVPFDADEDFDPGYDADEDIEVTEAHAKEVNNA
......................................
>A0A7G4AVY7_A
MSYQLQVQADAPFSFWKLDGSGPIYDDSAGSLRQADLVGTAVLSSALVAGSGNSLVLSNTNRIEMDDPVFNKGYEQRAFTLEAWVKPIDVTGPVSVMSHSSTYDGLVITEDEILFTTKYVGFGSCVASFRYTVNKSYHVVGVHNNGRNSLYVDGVLVAETDLTEDQQSAVYDFLTTDLIAGQSGTASTISFDAPAIYVGTLQSSIIESHYASGVNVPSSQTIAYYNQGTFWNFSDEARNIGMTKTWNLNAEWQEGTLTDTVVANDTIVPFYTQSESTVVVDGLPTIEFTNTSVAGTWQSSLELSGAPEVTLAEGRLLWYGEGDFTIEYSLDGLVWNPPADLATESLTNTDSIDVRVSFTGGIVDDPSFVDYINLVVYTDKDFIGSLDNRFASFTGTGVTSQNYFEPIEYADFNGIKIATGEITITTDASFNGEEETPDQLFITGFDLWAKAAVGNIVVAGANTITRSGDTIVFSGFDAVTVNGELVTTGATVFGNDDWMHIGAVLTTPLNPTITVGDDGASVAQFSALYGEVDGTGMQQIYAAYLGLPGVVVEDSSTVTISQPANPTKLYSNIWGITPAG
....................................................................................................................................................................................................................................................................................................................................................................................................................................................................................................................................................................................................
>A0A7G4AVY8_A
MSEQKYKVIEEAKYGVYVWEMPDGRWVGDEEGNFLCVAAMKGSEVKLKMLREAVKHYGILVGKPVFLSGHRKVTDEEFEHQKQRASWGLIPDDHDIPALVSEEIYKERHGT
...............................................................................................................
>A0A7G4AW06_A
MRILLRDLTPGTNYTLQLRQNDGTNVSDWSRIFELLTTTDTTAPAQVENVTWEVNGSAFIGRWDATTLNADATPCNDLSHYIVRIASPSSGTFDVNTTNNFFDFSFEENTSLFGTPQPDLTITVYAVDIAGNMSVASTSENAVNAAPPDPTNVVAAGIVGGVSILWDVQTIDDLAAYDIFTSTSGAGFTPGPSNHVWSGTSNSYIHETNSLGVVNYFKIRSRDVFGSISNYVTVSATPVSPVDVDTTPPAVPTDLAAMMVSDPDDSAFAIATVTWTAVSDADLAGYVVRYKPTSATAYNYANVPAGNTTVVIEALIIGIQYDFAIQAFDQLSNRSAWSSTVNATAANTAPSTPAAATAVASTQSIQVSHDLQKATSGRLESDVSYLQVHLGTSSGFTADDTNLIGSMQVEPGSTFVSAVFTTPVVDSSVNRWVRVIAVDRGGLQSTQSAVSAVTVGLILNANIANATITTAKINDLEANKITAGTGIINNLLIKSSLTVDTAGIVQSSNYSAGVAGWQLTNNTLEINQGVIRAAALQLQDSANIQTAQYADFEFLPSFYTGQLFTFNNGGTTTASIATTPEIAARFGLQTLKHVWDGGGGGTFSRVYQAPNSTTYNIEVEPSTDYIISAYFRVLAGGGAENVGISVKTGDATITQVVTSTSVADDGAWHRLSGVFNTGSQTQLLTFVSLFSAGTVYVDGIQVERKLTGATSPSPWRAPSYTRIDGGIIRTGSIVSTASANGLGGQPAWSINTTGGAQFGDAAVRGRLVVGDISNPSGDGVNSRIHSANYVANTSGWIIRNDGSAEFASVILRNDGTDGAVKIADGSFVQYDPNDDISVQIRSASLGILNEIINHGLPSVYNDNKAIHIGEGRYIKFASDGQAIDGEASITYSGTFGVSDHVFRLASSEPSGANPAAMDITMIGTGDYTTTDPRMTFSGGNANAEPLFDFDVNDYGSVAINGTDFGRGPFAHVTSTANSGTTTTGEVVHVTTPSRLYRVGRAYRITYHYQGQSTVANDNVGFRIRTTNTSGNSLFDSLRTVIIPTANGIANGESSQYVFNNTGADLNAVFVGTVYRTAGTGTVNGFANAANPVWMSVHDVGKIADYPGIKAI
.......................................................................................................................................................................................................................................................................................................................................................................................................................................................................................................................................................................................................................................................................................................................................................................................................................................................................................................................................................................................................................................................................................................................................................
>A0A7G4AW15_A
MKISGSLGHTANIGDFQNVRADAGIIEFDVKPGQTVEEAFEEMYAIIGVQLLNQLKKLVDNLGG
................................................................
>A0A7G4AW17_A
MATTQELLINAICRTKQVAPLLADNVDEMIGPYIDIWNEIRKYYMRYKSIPDIEAFATKFKGIDVVEAPLEPAYYLEELRSQYLYSELDSIINGAAKSLDTYAPSQVMDRMMNRLGELGRLTNTVRDLDITDFEAATRHLTAVKERSTVLGAPGIPTGIKAIDAAYPTGMSGGHFIIAIGWPGRGKTWFTAYLAIQAWLQGFKPMIVSLEMSPENMRDRIYTMMASGLFSATDFARGQINIDNFREWGQKSLAEKPSFTIVSNEGVGEVTPNIVQGKIEQHRPDLVICDYHQLFADNAKTNNPTQRAMAVSKEFKRLAMTNNIPLIDITAATNSDGTSGQDNPPMLSQVAWSKQIEYDADMAFAVHRNPDSGIIEVVSRKNRHGSEFAFNLKADLDRGIWEEFYG
.....................................................................................................................................................................................................................................................................................................................................................................................................................
>A0A7G4AW22_A
MNDRNEAEFLLRLILTTHGAISLPGDENFTLEPEGMWNKRIVVSYEQDPARYTIYLEENTE
.............................................................
>A0A7G4AW26_A
MTLFEKKPSVPEGILIEGSFTCMTCDEVVEEANYLPVDKLLGWKCSNGHKSAIENFSLGV
............................................................
>A0A7G4AW27_A
MSEANEIKRDGGKAQKNSGRGKIQKGDATLGPFCYDIKEFTKSFGLSKNVWGKAKIQKGDATLGPFCYDIKEFTKSFGLSKNVWGKACTDAFRSGRMTPALKIILGEGNEKVRLWVIDETMFKDMLEAWEEKYSE
.......................................................................................................................................
>A0A7G4AW34_A
MIKIGMAGAHGTGKTSMANAMLKTEAFSKSILVPSTARQIKEYGYPINREATELSQLLVPLLRMVDEYENESKAAYEALISDRTLVDSLAYTMYQNDHVWQSGALIEFVSRRLTEMHMATYDYVLYFPIYWDGVQDGVRDPDENYRRTIDSNVLSILELMNIKYLMVPNVSPEQRAEWFLQILQEDYKRVYDHYRQAFGLE
.........................................................................................................................................................................................................
>A0A7G4AW41_A
MWPFSKKKIENTGNAVSDGTGTANTGFKGTLPKGAKIKVKNTGDAVATNGGYANSGIDYSDE
..............................................................
>A0A7G4AW45_A
MRSYSFSQRAATVSYVSIPSGTISSPSNLTIAFTKNGVTIPNTSTMSVVGNDIRLTLGYVLAQAVNDGMTYVISDTDVPIIRGTVKILAAPAISGAYLFSLGNLPGVLTANIFLAITNPATSNRTIAFSGAFISSGTTGAATSAIPLRGRRATGVSGGTLQNTADITKLNSSYPTPFAEIRTDNPTATLGPAIFNSPSPRAQGAQSVGTVHDVELPPGSPPFLLVPGESAILRTASGETTQSWNITIIWAEI
............................................................................................................................................................................................................................................................
>A0A7G4AW46_A
MKCQIGTCSGIPKHRIGGLWRCMKHYRLYVEEWLSKKENSEA
..........................................
>A0A7G4AW47_A
MKHKVGDRVEITSGGFKGKRGKIQDRNGLKVVVLDSGVVLHGVNDKNVKKA
...................................................
>A0A7G4AW48_A
MENKCERCGDTEQLVYMYLEHKYCYDCCTYRQSATNPRRIESFEAFKREEFKEGDLVKLWPDMVFGTFFSEGVKVHHILVCGEVRQINKKVVYRREV
.................................................................................................
>A0A7G4AW49_A
MVITSGALNGGDNHSFVPGQFVKVGEEYGYIESLTENPDLVRVHFTSGPQSGNVLRVVAKQVSPR
.................................................................
>A0A7G4AW50_A
MKPEEELRFLAKLEKDLPAMAAKLEHEKSKLRGLSGNALLKGQRALITLTLEVDGMRDTINTLRKRHGK
.....................................................................
>A0A7G4AW52_A
MTYYLIRKKQGEMRLFELHRDIDESGVSGTGIVTQGVEFDDGQVCMLWLTALKGYPQVYPHLERVLEIHGHDGKTRVVFLEDEEEKYPLLDTSNVKFYGTIDPEARQKIIDHFRKVDSDEEV
..........................................................................................................................
>A0A7G4AW53_A
MEDTRYTYALNDVNAWHQLSMGCHSSDKKGVEKLVKEWNESLEAKGDSTRYSLYSITVRKN
.............................................................
>A0A7G4AW56_A
MAVRYCGKCKKNVVTKVLSAKCGLCDTSTSPLDKTLKVPVDNKDHDRYLEYRWKRDTSIWS
.............................................................
>A0A7G4AW61_A
MVMEVIKITAFSLGDVSDADLDAEVSKRNALTSLEAALQSAYTAGNLPQDLYDLLDRVTATVFPNQIV
....................................................................
>A0A7G4AW64_A
MAWNQVGRFWFDDVAGKLVFQYDKQLPPEQFDAIGPPYERYEVVVHSGLVATKIGEHHFGSWDETIDERHQGRCDGQPPV
................................................................................
>A0A7G4AW66_A
MATTVTVHIQHMNPVSIFVPMSADRCHQMYVQARQSGCATISFEGYRNDILTVQLSEIKAIQFTEQ
..................................................................
>A0A7G4AW72_A
MWTAKLSLKIKILMLASAGGFYAAGDQELLDKMLWLLVLYLVGEIAWLITSRNLTVKQEN
.....HHHHHHHHHHHHHHHHHH.....hhhhhhhhhhhhhhhhhhhhh...........
>A0A7G4AW73_A
MQWNPQIEAFEDFEVFEIELTKDLTSDYMKNTPKVGERGLCGTSRLIGTEWFYWLLLDSQSDYWICLGSSFKRI
..........................................................................
>A0A7G4AW74_A
MSDYTYRNKSTEELRQTLRDLQARKRTESTGLGVRDIMAEMKVITRILQKRGV
.....................................................
>A0A7G4AW77_A
MSKIKDDVELYIYTGLVVAALVGSAFVFADINHREEKCLEKGHHFVDNRCYKTIVLSEEQ
SSSSS..HHHHHHHHHHHHHHHHHHHH.................................
>A0A7G4AW78_A
MKKHINDFAWPYGVILGFILLMVSVFWVAIDEDKERQKCIDSGYVYIEHYCYKNLREIR
........HHHHHHHHHHHHHHHHHHH................................
>A0A7G4AW80_A
MKTNGKPNPVVVGWIWQSGHGSQYEYEIIKNNSEEVELKSLLDGNVIKRYIGQIRDYGITYKP
...............................................................
>A0A7G4AW81_A
MKVYIVTDDICCCGIEIKKVFSTEDAAKVYIASKEELKYADVEEYEVE
................................................
>A0A7G4AW84_A
MPRSQKQRFIKVLEHCDDENKAWEASMRLAATMRLNPLAKEIYAVGAYFTNGAWTASLFHKE
..............................................................
>A0A7G4AW85_A
MDIHEKGMQIGIMVGCNEKCKEKGCSLDKQKSPLFVDYLKLIAVSMRR
................................................
>A0A7G4AW86_A
MSSSFEEDIKSLAVRWSECGGSHSDDLLEEIFGSLVDHFPGWTPESKDAQHYINYVKK
..........................................................
>A0A7G4AW88_A
MESWGKQNFLNPVNSRDDGWFKFGLEYEATDRHININSKFCISDCSNKINLEFDLSIWKSGFSQKDFDKEVIKLRERRAKVKMFKDAIDEWYEEITTMYDQYELEMNKFMKKVTRKKNEKS
.........................................................................................................................
>A0A7G4AW90_A
MLRQAAINFEEDPWGEQGTENDLAVYSSGDDAVYMLFSDDGFLNEIGVFYR
...................................................
>A0A7G4AW92_A
MPQGPYLKQTGARKMQQGTPARMTMSMDNAVKSVLGTSLSCYVCRTDVTVDLDMSSDMGIRKIGKKYRRVMFHISCEEKNES
..................................................................................
>A0A7G4AW93_A
MKAKVLVCERNPHLVGLVGEIAREKEIEDIVHYHLKFDEFPGMLYHFRDFHVQIVEE
.........................................................
>A0A7G4AW95_A
MNLEEYKKSRQDKADALDMCFINSMIKDMGESWIAQAIENAVDVKLGRAILVLPKFDVYDRVYYTANDYDDYGTVKNIKIVDNVIMYEVVWDDGEPTDLYKEDQITKVKS
..............................................................................................................
>A0A7G4AW98_A
MAQQSPRYKAGQIVYWQMYCIMRAEVLEVIDRKFRTPKYRVKWIDENDRISVHKEHYLTASSIYWKDDGTPEKWWVIVE
...............................................................................
>A0A7G4AWA2_A
MEYEEIVESDELTCFACPVIYDGFLKDGTPFYFRLRHGGARLVLNDNDSLTQSMRAINGLEGVCSYEEYKQMFLMLYSKF
................................................................................
>A0A7G4AWA3_A
MNGYVLKYKTGEFVFFASNGLPYGTNDLQKMHIFTDLNEAFRVANRPQNNMTVHFVQLSADLTQIR
..................................................................
>A0A7G4AWA6_A
MVTSTSLRSSTGPLPRMQLKMYAIACDQAEAVKNCFTGKYTNQPFWADHKTIIPILERAKLDNPDLAHSLRIFCIKVAD
...............................................................................
>A0A7G4AWA7_A
MRPATAGEYVIWLKGHLAAGGEITHNYDYPFARWGFMVATSHFTLKPGYGSRSKRIIVPRYIKWAGQLGHDNVFEMNDYRHHGHLVPTFSDPEFLF
................................................................................................
>A0A7G4AWA8_A
MPIKVEHSCDNCNKAIEWQYFSIENTTLKEEAMTYDIYIQPEPKRIFCTMECLAKFHEWFLKRYNATKE
.....................................................................
>A0A7G4AWB0_A
MWEVTPTLHRDAFRKAQFVERLNGVQIWNLNDFYYILSDESFSYMWSEVSADIDRIRRETRNV
...............................................................
>A0A7G4AWB1_A
MSDWIEFETPGALERLNETENAGTVGPINIRHCKSEGIYDLMLVSKGTHWIFKYSFTSLSEAQSKARSLVNG
........................................................................
>A0A7G4AWB4_A
MSLQIKVGDKVCDCRFKHLRVLKIWDDGDTVTLEDGANCSISHCLDEADHDWPHPHNY
..........................................................
>A0A7G4AWB7_A
MSDNLNANLKNATAQADQATDNAKTVWNVTWGWLAGHPVVLAIVFFVLGALVL
...................................HHHHHHHHHHHHHHHHH.
>A0A7G4AWC1_A
MIEGLEEGMRLIHHEILKLRMIMIGEEWDDNSTGYSDGLDRAFELLENMAKNLRNDAASQS
.............................................................
>A0A7G4AWC2_A
MQLPSPEKYIEVSVVRESYIARQGNWMVAGFLPSSSRHEMIQGGFANEAVAEAWMRKYLDTYVSAQYFRTAVQFTAS
.............................................................................
>A0A7G4AWC3_A
MKKTATAVMIGSLAVTLVACGPSEEFKAQCRDAGGQVKLESEVGSIFSMDTVGFEVAPPPPRPPAPVRVPAVVIPKTPPKVPSNRSNVDVPDVAIPNAAGKGKNSKGRSSSDDDYVCVKGDKVLFEED
SSSSSSSSSSSSSSSSSSS.............................................................................................................
>A0A7G4AWC5_A
MYTAMDLVVSSLSLVHPDQPYEWIHRAATEMVAFADRYPEPTMEQRMALDERVRKMCTTGEW
..............................................................
>A0A7G4AWC6_A
MYPSPNIKFTAIVSATLFGCVSVITGAILYGVKIGADTERACLESDRVYVHYTCVDRIEDLRYIDD
.......HHHHHHHHHHHHHHHHHHHHHH.....................................
>A0A7G4AWC7_A
MPRETILPPLGTPPKGYSWEISRVQGRLGGRFGDKGYTYTIKVTQGKSVVIDTRFFIPMNEEGATERIIKENENRIRGLFS
.................................................................................
>A0A7G4AWC8_A
MILNPKLKIVGKDVIELYKLGRNASEHRRNEVQLWWAQKKYDGFKYDLTTDEGFAAYKEVVEHMKEMYRRP
.......................................................................
>A0A7G4AWC9_A
MARLIDTAYMRDKSGNVHKGQALWLALTIHSKKKGKARVRRR
..........................................
>A0A7G4AWD0_A
MFEGVKDYKVIDSVELNRYVEKKYGKVYSCSNGLASVYDNVHQEMYKKIEVGPLEQWEDGEWWFPSETHLEAHNEALENWEGWETSPEPSIILNELHAQGELPAGKYVLLVWW
.................................................................................................................
>A0A7G4AWD6_A
MTYEQLELFRYEKVPYGHCPRCYKRGSIDRDHLHQLFCIECKTRVEIGRWETVVRHDFPYILDTNSIVF
.....................................................................
>A0A7G4AWE0_A
MADETAAQRFDRDYAQAAALDTNRRVRELDNQSLARLVRIYVAPDGSTPADNNHVGPA
..........................................................
>A0A7G4AWE3_A
MNDFEAARTVFRNTRFEPGTGFIVDLVHYPDTATGVTNVALRTYRDVFDPLSEKQRLIITEQLSSVIQNIRAIGVNCILEVWDAQGNPGGAGH
.............................................................................................
>A0A7G4AWE5_A
MVCDSCGAQRNVLTTKKSEIYKLMVFSFCHSCTEKNMEPRWLIILAARAGKDVSFWLEERRYEGEDILGKDLE
.........................................................................
>A0A7G4AWE8_A
MDINEGATVILMDCPNADGNWDNFKARALPRVQADVEDGMLRLQPLSDRPDGRGMAWFWCDITLVKSYE
.....................................................................
>A0A7G4AWE9_A
MSDPYYPREAEPTNLEEAIQYSYYYYCHSGFRAFLSGWCYGQGMAPVKVCELLSIRKDRLNVLATQGQLDTIFNYR
............................................................................
>A0A7G4AWF0_A
MATMTVELKMNHITPFPGQEKWVGMTGTIEVPGLRGDPYGYVRVSPDEDRPDGFGKRSFLWKASCVDITGRVG
.........................................................................
>A0A7G4AWF1_A
MGIAKTFRENDKVYIVRGFALDKGWGGYKFKVVKRKPYDPANQTRIKLVDRREGYEQSEFICNTENLEKA
......................................................................
>A0A7G4AWF2_A
MEFPFKFNVTNTEAVDAKVVIKFINEADEEHIKVTYDLEKFDQVVKNLRHAYRSAKRQARTQKKLERFAKKHTEIDQD
..............................................................................
>A0A7G4AWF3_A
MARPNESLFTAADKQLETRLKTVITEARKSPKGPGTQRVIDGALESLSSLYSLIDRRQRK
............................................................
>A0A7G4AWF4_A
MESNYNITPKAAIVDSNEEALRNLYVAVMLTTAVLKSQTAALGMVDQDIADVFNILDGTLESVNMYLQRVNVWNLND
.............................................................................
>A0A7G4AWF5_A
MELERLAESIYTVFVENQYKWRIDGLLKLPRIQDIVDTLVIVDEYVKSMPDGSRFEVGRLIFQKIGDKIDVYVLHGTMEIKEEE
....................................................................................
>A0A7G4AWF7_A
MKNRLADNLPIVYVDIDRAQELQSQYGIMSVPKVYLFEEGKPVSEVLGRTALQIEKEVASG
.............................................................
>A0A7G4AWF9_A
MKYNLFLFKDGNIIHEFRNVTSHNVHEQTLHVRFAGKSANFATLIPNHAYDYAMPEENDQ
............................................................
>A0A7G4AWG0_A
MNSLATLTNLGETYISNEFKKIVDGYVKSLVSEHNNKGVPKRGFVPSVRVETIKRKKGQLIPSEALMSIRQAIWKRGWAQGELITPEGKMCLRGGFVYLYQKGYFTLGDGLIAMQYLRDEVRMGNGDSRDWNFIYWNNEPRRTLADVLRVLENCANRARLAGE
...................................................................................................................................................................
>A0A7G4AWG1_A
MSDQFKYPFVDEYGYYWYDMSGFAGELGPCFICNRLVDRIDIDYHGNFCNSDDCNQFIEDDLNRLNSASED
.......................................................................
>A0A7G4AWG2_A
MRYVIQKESLKRGRTVEAVNYAIKDNVTGKIVARFGEDFKAQFIVDSLNDSNASNRYEFEEPGTEGITVDSP
........................................................................
>A0A7G4AWG3_A
MTLLEKLAWHILARQEKKYRKQSKYHLADHIHASISVKNQKGCQMCCVLENTDWVAWAVRFDPVTAERVRTFDHVHEDKEDVVSLYL
.......................................................................................
>A0A7G4AWG4_A
MVYLFAFGRVFSFKWIFSPNEFLVWKLSQAVHIRPGEKSPLTIYIYNHHRVLYTNPS
.........................................................
>A0A7G4AWI9_A
MVRHAVLMYDASDFEAPPVPVSQSGYNWEDVVNRVTEAVTDPGNLWFGWTPAVDPFPFEPSN
..............................................................
>A0A7G4AWJ0_A
MRVRLAFAAITVACLGVVACQPTESGHPTPATDPCVTLSRLPAPGPDHVSGRVMVRDAQADGATPFELRKFCTASVESYPNW
SSSSSSSSSSSSSSSSSSS...............................................................
>A0A7G4AWJ2_A
MPRKPDVQVEQGNGDPMQGSQASQEIVPASSTRAVARKGALELGWKKHRLIREIALGERTGKELADQYGVSQNSISAFKKRYAVEIEEVRNNLADEYAGVWVAQKLERIRQYQEAAEKMANGSSPRNQEVLVNILKAVAEELGQLPARTQVNVSTEVTTYEIVGVDPSDI
..........................................................................................................................................................................
>A0A7G4AWJ5_A
MRTDPDLTPLPAWKQRWAKFRADWRRSKDRRQKVRMTLQRTATLGVTLAFHLGGATLISFGVYQMYSPAGYICGGLMCWLLSWASERDTGRRE
.........................................HHHHHHHHHHHHHHHHHHHHHHH...hhhhhhhhhhhhhhhhh.........
>A0A7G4AWJ9_A
MVWVRTSGTSNISSAQANLAYTNLETGVLVQVLEYTSGSRTGECLIQLAGHSVVDELGTKYYPSLAEATAALEGLIKGYTVL
..................................................................................
>A0A7G4AWK1_A
MANRSGVAGVESGWEDGALVFRAKGSGTELLRIAPGGVSIAGLAFPTADGTAGQVLATDGSGQLSFEDDATA
........................................................................
>A0A7G4AWK2_A
MGEDASALARVLEELRDMRTEQRELRDKVIEMVTRMEDVPDLKVRVSALEKWKWGMVGAMLASGSSLAISLGKVLGG
..................................................HHHHHHHHHHHHHHHHHHHHH......
>A0A7G4AWK3_A
MSWDQLLTIQAEAAELDRQEAAEPPTVCPVHQIPLRPAGGGVLFCPFAGDYEYPRDGNQK
............................................................
>A0A7G4AWL1_A
MGLCQQFSTLPSALYEEDAELLRMLEIIRLGTKEKGGAGDGE
..........................................
>A0A7G4AWL2_A
MASRVTVNITARDLTRPELQRMRRNFHNLGSDLDRTVGARTRENFDRLRDSLNATSRDLRHLRGAIPDDEFNRLDTMMRRAQSTMRRGFGNMNTSDWDAVQRRIREIEQSFRRIDSSNGIRVRADLSALRRADAQLAAWRRQQSGNAVRVPVRPDVDRHSFRRMLVRTLTSPFRTAGATLGGILSDGVGQGVIGGFQAAGPIAKVAFIAILTSILSVLGAALSGIIVTALGLAFVGVAGVSAAMSEQVKKKWKTVLESLKENFREVGEPMIPVLERALGKLQQLGDKITPVFKKAIEDATPATNAFIDKLFEGVERMGKAMFKPIMDAWDVFAPVFGDALADAMEMWGKSFADMADLVRNHSAEIELAIRAVFAVIDFLIDTVTFLGKVWVWNMQTMGEAMGAIIHYAVRPLVQGVLDAVGAMLGAFDKFSFLMPPSIAKSLRSANDSFGDFRDNTLEKLQQMEDKSYGFGDALDTLNRTRVLNVEIAGWQRDLDAAKAKLKSVPKSKQAEVKANIRDLQRKIDQARHELGTLHDRTVHVWVKSHWDNQVANAFRASGGNIGAAATGGVRNNKVMVGEHGPEIVDLPGGSHVRSNSDTRRFLAGQGPTSGPVVVRIEAGTSDTDQLLLKLLRRAIRVEGGDVQYVLGTGKGGN
...............................................................................................................................................................................................................HHHHHHHHHHHHHHHHHHHHHHH.......................................................................................................................................................................................................................................................................................................................................................................................................................................
>A0A7G4AWL4_A
MSGFFRQAPDYELRCRATVAGEPIEVRCRLTREAYQDPGARAYAERELRTRLVEEILKRVNPKIEAQEVSPAGFPGIL
..............................................................................
>A0A7G4AWL6_A
MTERTYTGEEVTRMMEEWRRLDLTTLLRSLEGHQRQRRGSVAGNGKRPTVQSVRAQGEVIGLQVAIDAIKRRLR
..........................................................................
>A0A7G4AWL7_A
MITTILIAAQDTPTEMSGKSWAIIILVALLLIGGGGAAGGGKGGRGR
SSSSSSSSS...........hhhhhhhhhhhh...............
>A0A7G4AWL9_A
MITKKTTLHIVSSSMGEPGAACAELRYDGVRDPLAVQVVFTEEDFEIEVTWIVGRDLFLEGVGATSYAGKGDMRIRSGFWKGEGAVFLSLRSPDGTALLALPRKDVQGFLEATRVAVPTGGELIQSELNAFLAALPRTTEEFDAQQREAEGEGL
..........................................................................................................................................................
>A0A7G4AWM0_A
MKYLKVSLETPFDSVDLYEPLEDGQEYSQDDLLRIGQDAVNNWCSWGIGDGPVDESEVPEGERVE
.................................................................
>A0A7G4AWM1_A
MSAWGRLVNSQGSDEHLELCNEALKEVQAEAERRVKHKNVVLPTRGRFLVQDGMAFRIKDQWIENRASDRVRMGVVIYKDSL
..................................................................................
>A0A7G4AWM3_A
MTAEETAAVEWLENLSPAERRERFLPAAVAMMGCEPEDRIATFATLKDDHEVDRAHCWYCEDPNTVVVA
.....................................................................
>A0A7G4AWM4_A
MVQERKAKQTAKRPQEEAQEAAQGARNEELAQDTDAVLEVVEEALEDQLDAELLNAIDDVLEENAEGFVNGFVQVGGE
..............................................................................
>A0A7G4AWM7_A
MAYFGRSRKKPQQHGSSTGGRTKSGFEAARPGVTPRQVVRAVRRVLDNPRPERQGFQARASRAGRSAR
....................................................................
>A0A7G4AWM8_A
MLITTVPGRTGLYLAVRRDDNFVRPIARFSRGEESAEEFMAWAEAAGIRCERDPEKTREG
............................................................
>A0A7G4AWM9_A
MSRVLPCGHQAFDSADRRVKYCTLAPGHKGAHGAGDFRWNPGYAMSRDPLFREWLKTDGGREWREARWGDPTLSAEAVREELAESGIGARSGQVGGDHYAKHKIQPWDIWEEYGLNAFEGAVLKYLLRRKGDRLEDLKKARHTLDRLIEIEGQRGAE
.............................................................................................................................................................
>A0A7G4AWN0_A
MEFALSMPQVVACIVLAAAVSVLVAWFDRRVARRNPDKITVRLLGSAVAAEPGDAIMIGVNGTMSEEEYQHIREAFQPLIEKGFKVGLVENTTDIVVARSGGVTGE
......hhhhhhhhhhhhhhhhhhhhh...............................................................................
>A0A7G4AWN1_A
MATRKAANKPQLSEARVEEIRASAHSGVNWADVVNYGPGCTCGLRAARGRCYRDGKKEES
............................................................
>A0A7G4AWN2_A
MSVWHLEIDLAPFIREWKDGKISIEELSIKVVRKIKLTNWRSFSPYPHTWDDTIDALLQATTPGEYQAAFEPIYDLADEDRVWIITD
.......................................................................................
>A0A7G4AWN3_A
MARGKNPGDDFDAQFGASRRRAQGKAERGESHWADDKYLRDLGSGPAPQPQNKSCAEKTVILAAFLGGLAWAGAEIASKVVL
.........................................................HHHHHHHHHHHHHHHHHHHH.....
>A0A7G4AWN4_A
MVRTKIKLEIESDALEDLVELVDQLRHGMSGHLGDFDFKVAGVQHLVDPEIGRGTV
........................................................
>A0A7G4AWN6_A
MANDWSNFDTAVREARVPRGPRCGVAILMDKLPDDGKRAVTEVLDDRSHSVSSIHRALKARLGDDTPSQFALKNHRAERCACEDYS
......................................................................................
>A0A7G4AWN7_A
MTLKSPYQKERSRQRYEAFLRAIVLGFMTTLLIAFMLGVVALADLVL
..................HHHHHHHHHHHHHHHHHHHHHHHHH....
>A0A7G4AWN8_A
MSQFMQPGIGGDKFDAASHNGHLLLFFPTSLEQNIPTVNGTADAVTTRIVDLDTGQVLDDAKVWGKAMIPQLKGAIPDGMVLGRLAQGQGKGGNNPPWIIQPHTEQDVPRAEQWLAANPRGQFAQPQQQNAAPTPAPAPAQGGWGAPQAAPAPAPAAQQGQFAGQWGNAAPAAAPAAAPAQGGWGAPAPAPAPEPDPTTYDEFVAAFRRKGVDPAQVTSPEQAAQLWALVKNNPNVA
.............................................................................................................................................................................................................................................
>A0A7G4AWN9_A
MPAKYLCTAEDCKKEVTKTKNDRYRTHTKGDGERCDMSSTDIPQHVLAQPVVDGADPGVPVEGLDYAVCPQCERRVELTRLGYFKEHATTLRGGETCPVSGVRHKHARRTDDVPLPGDGPQSVSATRPAVSNQDEAVQAGLAKPSLGQRLLDAAERHQAWEELSREAATTSPAPTSTSAGAESTPTAPPSSSGPESAPGAGSTASTGSGSPESSTPSPGSASTSKDSNEAPGEPATSSDVPEGADADAGPWPLGVSYSEVFLQPFSPFSQPGEIPVKIKLADSMSERGKEIAIRLKETFYAYTNRNTSDNRSAQKRLGPSEIGTPCDRQVAMKLMGIRPVNPQEGWAPFVGTAVHASLAEMFEWANGGGAGSGRYHTEVRVDLPSELVPGGTLDLYDGVLYMVDDHKLMGRWSLDKLIQEGPSETYRVQLHTYGLGAERAGFKVKEVALIGWPRQESSLDKLYVHVEKYDRKIAEKAIARVERIGREVASRTGAARDNGYVSDNPLEVAQTFGPGDDCKWCPFHLRSDKGFKRGCPGK
..........................................................................................................................................................................................................................................................................................................................................................................................................................................................................................................................................................
>A0A7G4AWP0_A
MAGSDDLLRAQRAGAEILHNGAPVEFAPRYKHDRKPWKPTGPGRVMRYSAGQCVAYFPPDDACVDAAGAEYPEHDYDETECRRCGAEPED
..........................................................................................
>A0A7G4AWP1_A
MTDHPYWSYGPDNGQQLVDALAEGRRLRALELAAQTTGFALSDESAHDRTEAVLANADKIEAYLKGETEKVAQSPGVGLTDADLEYLRGRSRELRKLEAAGVDNWEGYSRALEGSDGGE
.......................................................................................................................
>A0A7G4AWP2_A
MTPVRNPECKDCKAERERRGDPYPKQPRPIKEGTGGRCHSHGVQRRRLVKAGAHERRIQKVYGLAAGEYGQLYIFQGKACAICRRATGATRKLSVDHDHKTGLARGLLCRPCNDLLGHLRDDREAARRIYQYLTHPPAQHLGIVAYHEDHRKDTE
...........................................................................................................................................................
>A0A7G4AWP3_A
MTEETEERAERLATKAKCSRCGEVILESSSAVGAVTGQYRSVAIGVSYPFALCGMCGLRLREFISPTVTADPVYQRLRDSLHRAWQR
.......................................................................................
>A0A7G4AWP6_A
MSDDPTITLKIDPSYHDRAPENAQEDLVWPVMDTVWNLLRETAAKVALLDIREALAVENPEIEVPDEKVLFAHLDKTCPCGRDTHGWLDVSPDNEMLAAAFSNLNDALVHYVRQFMASAITVTDENPED
.................................................................................................................................
>A0A7G4AWP8_A
MTPEPRVVNRDAGFLLRRGGCSVVPEVFFGGVFGRITAGDTSVSGARERLGNGPGTADSTHFDNRTPGDAGPPRALPRPCTRGQGDRKREIQHPKDARRGGRGTVRPPPAGSNPA
...................................................................................................................
>A0A7G4AWP9_A
MRDYLKRLAELAVAGFVAGAGEEIVTDGFDLSAAGLKGLIVAGLLAAYGVVVKKLGEDQDRPTVN
...HHHHHHHHHHHHHHHHHHHH...........hhhhhhhhhhhhhhhhhh.............
>A0A7G4AWQ1_A
MERTVSVAEHEALSALNMVGKRVKVHDEQLVLKVPAPVKKLVVDHAEAQGVSNATIIRFALAEYFERRGIA
.......................................................................
>A0A7G4AWQ2_A
MNDRKGHGTSGVSHLADVAAGKDHYPVRRRGERRRLNPNQAGIAWLSEQAEPVTKTENEIPVINGDHAGLVFTRAKGWLAARKEGMYPGPMFKIVHDDVELELRNFWASPSRETACAGCDDWSRTASCDDHPEMPLDVWRTPSARGAFIRAQRSGFSLDLPDPRPTLSLSARRTSSFDLLDSLAERLRRIMTLENEADGTIVIDFTEEDPRA
....................................................................................................................................................................................................................
>A0A7G4AWQ3_A
MPEPSILSPFGEGYCLYCRFIIGLDADGVMSLHSRGRNVDRYSAGYLAPCRGSGRRPAKRAPYSSRKSRFRLTPPAAVCPTCGNEVAVSQYGGSDTWYFLRHRAQYGNCVESGAPIPSGTPVK
...........................................................................................................................
>A0A7G4AWQ5_A
MSDYSPTGYWANYHTVVVRQTPDGEIFDHHWHDSYPVVDVKDDLPRVIYEDGTVLSVQGALRRLQEGGDIPDEEGRTYRVTSEVNSRPDDGEA
.............................................................................................
>A0A7G4AWQ6_A
MTDEGQAGEPRFAQPPSLADIWGELPEEARMALYPLVKGAERNELNARIKEDFDSAAREEQLRQQAIDNLFYRDAKRATDQLERERSGAVNSWQRQKLGHLLDEEQQEPDIGELEEDGTSNGGALFYSGKVNEIHGPSESGKSMVLLAVAAQLIQAGRDVAMIDYEDDGKSVGLRLKWVFGLTVEEIDAHFHYLQPETQVCEETFAALRSVPDLAMCIVDAVTEAMSLEGLDGRAENDVAAWYNLLPKRIVSEVPGAAVVVVDHTPMGSPNRQIGSQHKKSGITGVSYTAEPVFPFTRGGKGMLRLKVAKDRPGGVRAAALPQGDGEQHWRADFTIDGTLIPSKPQVSLRGVDPAVTGHSKAPVQPDAAEDAVMDFEPLNDRQFLYLKSLSAAGRRGRNMTEMYQADDIPKSERPQRTTPRKVIVEQLEPKGYVEEVPQDKGRWRVTGKGVSKILQQEKDGLEKVRKWSESPSRRTGSTTGSEPVGEPVGEPVADLLEPVGEPVADLHEPV
...............................................................................................................................................................................................................................................................................................................................................................................................................................................................................................................................
>A0A7G4AWQ7_A
MPVDEPLKLAQCPRCSTPVHRWKVGGIEYTADLTALDGPGATAAVLGGRKLYRITAVGPVRNIRPAYTKELAALGGAEPPTIVGGHPCTALTRPLAAPQQSGGATPPGKAPGPAAGRTAPSPVPSSRTSRTARTADRRRTDPVCDQCGQPCADGTYASIALGDLVVWAQHVTGECAETGI
....................................................................................................................................................................................
>A0A7G4AWQ9_A
MSLSAWCTCCGDEFDPIEGVTVPQDPDEPRFCSTGCEERWWAAVDAEEAYDAGVGGAPVFP
.............................................................
>A0A7G4AWR0_A
MSESRRNFLKWMAILFAPAFLLTLGVVYLIPGNNPLAAILVGGPAGAATVVAAALLAERRSR
........HHHHHHHHHHHHHHHHHHHHHH.....hhhhhhhhhhhhhhhhhhhhh......
>A0A7G4AWR1_A
MIKDTFMRTKVKWDLALFPVAVAATALVTRLDGIGGEAGGVAAAAEGSAFGLAVLVVSGNRGLRAVERELKGGDRS
...........HHHHHHHHHHHHHHHHHHHH........hhhhhhhhhhhhhhhhhhh..................
>A0A7G4AWR2_A
MNERQYREHWATLTGRPAREVYVPLALRDPEPVEPPLDAVQEMLDRLGGSQGLAALVDDFRFGEEEQG
....................................................................
>A0A7G4AWR3_A
MSTAARHTVRAGRLRLVRFAGTKVFTYSSPVHGQVNTRRAGVTTVKKEC
.................................................
>A0A7G4AWR4_A
MEHTHVATGLPGFVHHLPCTPVPGLGEIESADGRGPLLVVAFGEDDQYVVPARSVAPSVYTTVKRITDCGGCAELLYGLLGDNNLHSLARYFAMTTEGGTR
.....................................................................................................
>A0A7G4AWR5_A
MIIVGGSVLLVIVDERAFVAHLKSRRSTSEEEVTSAETVKSITRGEYLNHHLNVHHVEESRH
hhhhhhhhhhhh..................................................
>A0A7G4AWR7_A
MNTTARVRHCIDNAPAGGTVALDGVLSLPTHGYFVGGAGPLLVFQSEDMLRESWGIVESFVSSMTVHGHRYIGWWTDPETEKVYLDCTTWHPDMYQADRHAMRRGEIAFYDVEGRTDIKTGSTGVGEPTAA
...................................................................................................................................
>A0A7G4AWR8_A
MIKCADCGLLFYCVTRAFRICIWCEIRGSK
..............................
>A0A7G4AWS0_A
MDADKLLEIISQVKDSCDRYERMELTPDQVVSEIIRLVAPVDTTPVE
...............................................
>A0A7G4AWS1_A
MSSISFLPTPYGTVHVTGTGEDTSKVRRSIASQVGRRGLGKRLTIREHRGTVFAIYRKA
...........................................................
>A0A7G4AWS2_A
MAADRKALAYQAAQEYRWRTHSQGVPSSQDVEDLIFHILESWDTVIADATLSNVIDRRVAAGHATPYTRPEPLED
...........................................................................
>A0A7G4AWS3_A
MANTPEARKAADNALWLHIRAVGGTENEFTTQVVDLIADLLLLLPDDETANQVVERAAMHASQDRAETV
.....................................................................
>A0A7G4AWS6_A
MARPEYDTWFRIELYLRGRWVPAPSASDHSRSADFDTEDEARSIAELRFPRNEWSWLRPPVAGQWRIRRVQGQA
..........................................................................
>A0A7G4AWS7_A
MSELVWRTVLRNLGLTLSFAVGAGICRVVLAWSGRDVTLIMR
.......HHHHHHHHHHHHHHHHHHHHHHH............
>A0A7G4AWT0_A
MTTTPLTLAKIPGMGTGTEHAPTTPRTTTRRPWYPLVGHRQGLRANDLTTLASALWLLALEGGTAHLSSSAEVQLNGVTVNPDGSTGQY
.........................................................................................
>A0A7G4AWV7_A
MPFRAVRSGSYSTSFPVGVQLVLPAGGAGSCCLAGSYSTRFPWAVQLAFRLTWDRSVRISCAPFAPAVRCGANRSRCLAELDSTRLRAAVQLGSECSCWPLTCDRTSTGLASRSVLRSGHSLHSLALRCQVLMCLRRSEAVSTWSESSSQRASVCLCERFPRVDRTDCPGMDRRRATRARRVAHGGPEIQRLTRWGWGWYPAREDSPTVP
..................................................................................................................................................................................................................
>A0A7G4AWV9_A
MSVTLSKTRSSVARSAREARWNKRLRNNDLAALRRHFAIAAYRAEQAK
................................................
>A0A7G4AWX1_A
MRCSVVNSQNVQCDRETKAQSGLCSAHSYRFRRYGDVQADTPIRQYNLKGPRPIVQYEGANETERFWARVVEDEGHWLWAGSMSSGDSGQALFGGYTLPARRIAYVLKYGEIPDEVRVYQTCTTWSCVKHTEARYSDGTVFVPESEEMAA
......................................................................................................................................................
>A0A7G4AWX7_A
MSLLKDQIEQAIRDFDFSDFGLDSVDPNSEFAEWVPVLAEKIAHRAVQVGRRPHPNTLAAVAAAFARRVD
......................................................................
>A0A7G4AWY2_A
MTDSRARAMLTKYPHLFDRDRDDKLPKWAQRVLGDFRLLLLREAGRSQHFQDKVRELEGQE
.............................................................
>A0A7G4AWY4_A
MSGGVLEHLAKVLESASEVEREALLALLERPKLVSQPVIKAPARPLPPARTAPVIEWV
..........................................................
>A0A7G4AX06_A
MGPAYREPVSDPLQVLHDLLGAEVIPVPEQLALPLSGIAEPPGPDEVDQALQELHSVAVLQEIPDPPDGDEA
........................................................................
>A0A7G4AX66_A
MSNLNDVIENTYQATTEEWRAEAVEIITDLALTRPTFSADDVWASGLERPKNSRALGGAFQRARNLGLIEPTNTFVKSIYDDHYGTRRVWRSTRFVTDTSLVSEVKSQILELIGGSDPELETLLDGLVKAAENRVAA
.........................................................................................................................................
>A0A7G4AX70_A
MKILRAGSVAIVASLLLILLTGCDDRPCESGHYNYIPVSNGKTTTLHPYWVCDEYAEEK
SSSSSSSSSSSSSSSSSSSSSS.....................................
>A0A7G4AX78_A
MSVTLAKTAQSVAAGKAQAEQNRRLRANDLTALAATFRK
.......................................
>A0A7G4P1G2_A
MIKSVVREHEGDLVFSSADMIQEGEIVVLVQNLSQHK
.....................................
>A0A7G4P1I9_A
MVSLRFSDRMRAAILALSFDDISGMTNPVSTNFLVGQSETIKKIASPPICGRN
.....................................................
>A0A7G4P1X2_A
MIKKEITYRHKNYYALSGIGYESLDLCLEGVGIHHHVLETENAVYGKVQHDYSTIKEKAKEMNALSSGPIIDYHVWIGDCICQVTAVDVHGKEIMRMRFKKGAVLPIPNLVKVKLGENDTENLSSTISAAPSR
.....................................................................................................................................
>A0A7G4P1Z1_A
MCHLYVKVCPSSLLFRLFVECCDINKLVDTNI
................................
>A0A7G4P1Z2_A
MSTYEKTSFNKMHREKKFIKELVKYETESK
..............................
>A0A7G4P1Z7_A
MPVNVFIILDGIDFVICHGNRTLSLHDKLFNGVDPLIVLCVSQSVAFASFK
...................................................
>A0A7G4RMW0_A
NILRHNVIPKNEPIFAGEMFDVLPKVPESSWKIDMLSSQSKITKRETLMIDCMNRCEQNYWLTYEDLVNGCADLVVMLECQSGGNKLIEQILSMVHIKMTQKYTALSYILAKYDPIPFTTDNKVWKLLALQGYNPWQFGHWLLCVLDKKAGKQNTINFYGPASTGKTNLAKAIVNAVQLYGCVNHQNKFVFNDCTAKLICWWEECIMTTDWVEQAKCIMGGTQFRIDRKHKDSHLLPQTPLIISTHNIYEVTGGNTTTHVHSMPLRERVVQFNFMKQLVNTFGEIEPTDVV
...................................................................................................................................................................................................................................................................................................
>A0A7G4RN24_A
RHNGLASYRAVFLGDAVVSEVDEDLSFNLPTCSSQDMVLLSINRELAAGCFASNSNNATDLSRAEKNYAIEVRRELFTTCVNYLMGRDKGADIVGESVRYISQHNYVDLVEGVRIVRCPSLGYADALCVSMVCALTAFSLRYRLTNESIPTIRRHKTAAKYSKDMTFGLLGRIAWLMGTYVSDAVSNVAVRAREAAFSMLENSDLLPGICYDVYMSHTYKPDLLWMEPFETILEPKEELYTSAEPDAFEIFLGGAEKTYAPTVEQKKLRSSLKSNLPESRYVHNIVPDPQNTLQHFYDEALPGNSVAQIQNVAELRRVRDVNINTEFYGKIEINKDIAAPEKLHMDASIRTAAIPISNTPLLDAVMASAKRNFNPPDIQQQNDPWAFARYLVDRFVDWAFIPNFRDTIAKSYKKDPISFNVTDYIEWKAT
..............................................................................................................................................................................................................................................................................................................................................................................................................................................
>A0A7G4RN27_A
GRSHNQHSFYANKRYAECELLVTMVYKDAASSGLNPRSLIDLGGNDTWHAKRGRDYVHCDNPVLSYRDIMRYKTREIFSSSDTRLVCKRKFGDCDFKADYAIAVHSTYDISPKQIAFDMHKENVSRFFGVINYIPGVENKPQGTYIADGMIMKVVRPTR
...............................................................................................................................................................
>A0A7G4WFR3_1_A
MRFGDFLPSGELAPFEEYYSGSFCGPITRLQSLQVAGRIAARQRVAAAAAQFAEVEATKVITTASIRASLPLWMKGQVAPPKKSKRAIRRERKAAAKAAYLASDEVYWKSTNGLSALPSGVTRDFHDSQLAAMEIAYLAHVGNVGACGLQRRQALRAAYKARCEKRAFRRFMKEVDFLRLPVHIVDKIQIPCVGEQAAAPEMPKGVAQATSSRQTKVRRSFSSFLPKEDFSFTLEVKVESPLVTPTSTQRSSLLSSRSPSPRRSPSPPSVFPDRVVSSSPPLSSESISMCSHGDNCTKHFCFGFLDLKNERNASLYLQWLLKTQLPGDIFCFDLDVSPYLEQCTDTMEAIDLWWHAMDRYRFNFKSSKYITLNNFLTKEPIAKDQTPYEFLAKQRALRQKTLKPILSRKEKLKQRYLVKSEENWDAFIKLKLSQQKEGQGPWQFVKDTASKIYDAVQGPFNAFVNRVVHALNPLTMILGPFKNSFWEAFSNLKSKCIKLVNDHWLAFAVGSTLVASLIFLFSAICLCKVFVFLVHQLGLPLVSMTFLVTSLVVAFFLFNGFLEQAADLQLCSLVGADFLNFLNQTKDQAWNQAMQADLKEEAMQGQGISWCFSALYKLVSRIIPGGCKEASILFNSVGSISRNANHAKDFFVNMKEMAVSWMDAISDALALLGDDSVTAIHVLKHLCEHDFLEWAKKVERYAGDTYDSMIISPSERLKIIRILVDQQEGFQKAFFNPRIASKAPRLMLQEFQRLSTILRECHSNLSRAALFDMQRVPPFWVHLYSENGGTGKSMAMMPLGNYMLDSIEEPKTHRFVTRNVASRFMNGYLHQPCFLMDEFGAAPKTDYSDEVTMLDLISPNPLILNMAALGDKNIMFTSKLVISTANRRLAHPDVKLGANLDGFLRRRNILAEVQLAHGKEYFHEFVLLQPRSEQKLYLDKALRPCDAPQPLSPSEFYAVCAEQFVNFLNSQSEALHVQQGVSYVRSDDFSFLKDFLAAKMGLDFQPCEIERIVTDYALSVRDQTLFPAEHELVFMKWRTELDSLTLSELVSMLDKSVTETFVYTLIKDNHSNVVMSNLTPYECLIYS
...............................................................................................................................................................................................................................................................................................................................................................................................................................................................................................................................................................................................................................................................................................................................................................................................................................................................................................................................................................................................................................................................................................................................
>A0A7G4WFR3_2_A
FCKKKYKQETDVQFAFSTEEVEQRPWFAEFLSFTARVCLNVPKWVTFILALCAFLFVAFILIKFAIHLFSGAMTLLGVMAFSTLSAQGPEDSPAFENARKSSGVRFEFRPSSHKQSPEAWIKETSSKFASTGPKWADMWIDEDNKFVGEGPENQNFLNLLKHQVIFVAEHNPSVSYNALAMGNRNFLFTKHVWDLMPTCNYTLYGYAVHKQKIYVNTNIRPSVQLKDRDLTLVCMPDSVPPFTNLPKDLFLKNLAEAPKVANAHLVISKVLYETRSVAKVQQNIYSFDRLPQVHCKDTYSCGSLGSKKMPPCYSYTFDTYAGMCSSPLISMDGGRCVLLGLHVVGDKAKMGYSQIITLDDFSDLNFSEKVGEGPEQLYIPTAKSESFGSVSRLGKWIGPKPYFLESSSLVPSLISTNIDIPRTTEPAILSVNDPRFQYIDNKDFDPFIDGMKKYAVEAHSFEEEDFFEDALDRVFSEIPEFTCEDLTNDQVCNGIEDDDYAEGLVMQTAEGYPFCTQRPAGATGKSWLFAGGPGDWHIIPDSLLSNEMHVKEQNLANNIFSPIVGIDFPKDEKVNSSKVYQKPKTRLFTILPVDYNILVRKYFLSFVSQFMARHNEMPTKVGIDATSNEWSILYHSLRAKGNNWFNGDYTRFDGITPRSVLIGIVRRINKRFCNKNSFAITDKTLSINGDSARIMLMDMASTRYGLTNGDLWYVTSGIPSGFPLTVIVNSLVNQFFIHFTYLKLMKAEECKALRPLFAFKQLVNYAVYGDDNLVSVHDTISDRFNLVTISDSLRAHGVTLKNGANKDEEVLSPFYPCEKVDFLKRKFSVLQGHIVAPLNPVNITERLHWIRKGLGAADATLENCKTAMFEAMFHGEGYYNNLANKILLACKSRTNSLGKLEALYLELPTYQDALSIFLAGGSYAKAIQSISLDLPGKIIVNMCKYFSKEVVPGVFYVTNERNVTISRLLEVTTMRNICYISRNYESRNSSRGLFTLKGESWTMAPLSARLAVYKNMAKPIYFVDEANDGLAMTYVLDYMLRILGFSRTDLVKVLDSCFGGNDQLCHKIISNFAVNKVNIYIPPCKRM
...............................................................................................................................................................................................................................................................................................................................................................................................................................................................................................................................................................................................................................................................................................................................................................................................................................................................................................................................................................................................................................................................................................................................
>A0A7G4WFR7_A
DQYTLPTGTHAWLYAAWLYIFAWIHDLYVSIRDTVRKTSPCLFSQYYQTERAQFSTKYDNFLVRLNASLRPTEIQGLPEDTLYIPLISDDINWDVIFYPLNILYFELDSDLFHGLFCIMKERKVWKISRLVTDTVGRPCWLFDWHTDHKVCAWYPM
............................................................................................................................................................
>A0A7G4WG76_A
PGPFFFNDIRSNFTKLVDTINQMQDDMSHKHGPDFHRLVNAFEELTQGVRAIKDGLDEAKPWYKVIKLLSRLSCMAAVAARSKDPVLVAIMLADTGLEILDSTFVVKKISDSLSSIFHVPAPVFSFGAPVLLAGLVKVASSFFRSTPEELERAEKQLKARDINDIFAILKNGEWLVKLILAIRDWIKAWISSEEKFVTMTDLVPGILEKQRDLNDPSKYHEAKEWLENARQACLKNGNVHIANLCKVTVPAPSKSRPEPVVVCLRGKSGQGKSFLANVLAQAISTHFTGRTDSVRYCPPDPD
..............................................................................................................................................................................................................................................................................................................
>A0A7G4WGA3_A
YGLRDNGVLAQLDKYKTAYDGEWFPTGTHSSTKFKIFNLEKEMVKLRSILYNNGVTKRERALADFDIAEDDKGHTVLKPKTKLAQLIISNTKDCNFKLNS
....................................................................................................
>A0A7G4WGA6_A
CNTVFNELISNPMNLPAFVRRVGGENAFRRYVNGPIPREAAAFMRFIPLRRQWLLFQRSDNPEEHCDIKVPNCDTQNVNDQPYVLLSDFFAAVLESSRRNPNPGRNTSANSFRRLVRGLRDIVCNKIIPVIRLIRYNVERIARIQA
..................................................................................................................................................
>A0A7G4WGA7_A
MHRGQKITLHTFSTLKSKTYKQNTDWLKITPLNFRYAMASQNKNEHNFFKGLLSHSIRYGFPNVILYIGSHPSYWLESITWFPTVIECFDPKSRTIDLKYVRWHAREFTVLDCDNYSSNIYAYIDIRSDIRGQDDSKFINFDGINSAITENVAHYVYNGSRFRREATTATIALYSLSNAINSIKDIDYFLKNTQKMIVTFPVQKFQDWRMIDSGNKPFNGVIKQNSFIDHTIDPKPFCKEYKIELVSEEVFVSILNGRINVPTSFQ
..........................................................................................................................................................................................................................................................................
>A0A7G4WGA8_A
GYPVTTKYTGMAIILRYKCINPVFSTQQNTTVAKEHRQYVSNTGQPAFNNGTGDLLMQGAANGYSSCYRSILVKFPVAVAY
.................................................................................
>A0A7G4WLZ6_A
MDSFGYTGKNQEVSALDLLATGTKLTVAGSDASALDVVAPLTAGTDSTQAAANPGTYVRVLAHTLKMSWMAIIGYLVAAAVYPWQILAHLGMWAFEPREVTYDLTTAEGRRAALFGTLLGPRYSNRVHTAWNRSVLACHPVPFTTWVNATGKTRRSRTDLPPRLRNRVPMLPKADKLTAQEAYFLKMFIDAVDNTPGYDGVLAAKRNRAMHALNGNIEAIERTTRATTKGIEVTGELRVAADYRLGGAMPVLTEYLFGAQPQVSGPVTASTFDGNLLRERVTMNLATTADDRGLSVGTVSTRNRYTLTYPVGSGRMPTERDDTNHIRFVVRSNRMNDILVQRAPPRPSRELGGPNFLIDESLAALWRNWQDPVALKDAETVLSSQRFTGVRGNRQVLGWEARAPIRQQALHALAMADSQGSSYFRFMFRLMSLYFAQSISEAGVDPVTGLRNSRLIAPTRNADDLAYDPAGPAPWQRTRLVPLSAYTPAAAAGAGVNPEAPLQDDLGAADNINDIANGAAAFVDAEAMSDEMLRLVIWALTPAVRDGAHRLSVGERTWESPLQRYTEDMDHGVSTIYLHYGARAPPGTQEQVEGRLLGRGFDDTPSATARSPWTAEPSRALIAQVINHFIRKHHAATDAWNAFDLVLHLAAAYTPSTIRGAAPAAPFNPVNCFGTRTLTLPPDLTAPAYFDCVRRPMDMPEHATHVAGLLSLTPRELVRTAFYTAHANATSLNWASYALSMRNEEWLVANGGPGNHYRTNLAAQLTSRLYDTEITPWQLMHRAATAHMYEFAPMLTTVHAVGTLVVAEWAPNSTPFMGNPYHDMWMLKKLPRHMLLPLENTVPSWPENEPRPMFSPTETASPRVRVARDLALFTGRAWVQDGGMMANLQYYAATPNATPTHRNIWRSDENAPAAFESPMVLGSWNSPYQYEWPANPNEFTPQFIASPGSVFGAYLRPGSVQNYDSGANRIRAVGARLVLAERTADAWARLTLDREQANVAIAYKAPTGYRVELPPVNDYSMLVWSTYDGYYAGMSLVTHDAPTNRLPLASTEGMGPQFPAHLANHNNPHAPTSDGRLSSFAPVGNELIPRASARIRPGVGSGKRLHTAPGPIMQAQATPAPAPAPPLPTPAPPLQQPLIGTSGDSSYEAAERAARRATPFSPPPPSANANISGALGPAIKQASPRTRTEAAARIAEKQSRQPGRQRPVWVHSRGVKLNSPGTQAELEEVRQRLQYLREDTGVDSPRDVPNDSPQYKTAQWLARRFDHLLETLPSEDVTTSTLALSEFARPATLPPDGIITAEVIDANDSAARDAQRAAVRFADTVEAFDPPDDGELFATTSDNALAKPKVTLPPAPILPDSGEGTDYWPGGDTQFFHDTLAEDTSTGGKRNNPALNW
................................................................hhhhhhh..............................................................................................................................................................................................................................................................................................................................................................................................................................................................................................................................................................................................................................................................................................................................................................................................................................................................................................................................................................................................................................................................................................................................................................................................................................................................................................................................................................................
>A0A7G4WLZ9_A
MSSRTPAVRMTKTATLRAAANKPRNVGREAGKPKPGPAPKVKITPPSYEDQDQESGQVDGPQEASDVIEDDEEEEIEEEVVTQAAPSLPPKKGTPRSKFSAPSKPKDGYVDGRRAAAPAPHMKLLSLVSDYKPVPSKPARFFEFIPDMFRLFAMHAAVASLLSPLKPVHKNDPTYNPVFSRLALSYAALYIILCARKACSKLTYNERKVLKALEEGFDFTTLMIPGPYVLFLSTFGFHLPADRRFDAICPKIDIEDKETKPKTKTLNPQFPHFPALLTLASYVAGSENANGDSNLTRKGKGKPEGTTTGTSTDHYAHWTNNEITLVNDKVDFDGTWSLWGNNVVHQAHRDTSLRPMSQNCALAYRFHATRLDLVKARDSLPIDDIPYPAHNAETADDLLTWFGIKSDVRWMATVMESLEYEAKFFDGSATLGSIGFENGQNVLCVSEIHLGPDSVDGKWFASLRIKDVDVDVDDASPHLVKTMMENVSDSEMAIANLTGTVTQYVGGHATGNLLKDKCSVGDISTIPKTGVHAYSSHARKYIRDAPNLAHRFRSHIKTEMMKRLDDVL
........................................................................................................................................................................................................................................................................................................................................................................................................................................................................................................................................................................................
>A0A7G4YW52_1_A
MEFIRTIPGIARDTYTGFSRENFNNAYRKISPVLGKFFQDMKSKVSSSARTIGISVRQTLEEFLDSFVPILDSFVDNSIRYFASAIINFIRSSLGFLEGALKKIYDTLSFKNWRETIVSYLCLLMLLLAISIPSTSISTTGRVCIAILSAVIFYTKSFMKASVAAFFLAILAKFTPKNSITINNKINAELQYDPKEVRDDAKTLIMNVVSTGILFSAATTGLDFPTDAKSWDNLLRRHALLHKSFQAWDFGSEKIVELFESSSRIVCKYVFGTEYTSLTHIQEVENLILEVMDLSTLEKQFLIGKDEELSLKIELLYTQYLQLCKIYCNNSLIKKKLDVISGPLLAYYRRVSNKNPRANAMRKEPVVIALKGGTGLGKTYLATAFQQDLLKICGKYRADECLSGQIYARNIEQEFWDGYVGQPIVVFDDFGQHVDSVNNPNEEFFEVIRAANIFPYMLHSAELAEKANNPFRADFIYLTTNDRAFEPKSLISKEAFQRRIHIDMEMHIIKEVQDQQGLLDQAKLQIYRSDKNLDESDFSHVFFCDHKNDFKKYSYEELIVKIGAQYEKHVNNFEGRKRMAFLKRDQKLPQGCYTADKKWSLQAETYRLSTACFFNQPLFLQKQILQQGFTVVNSHNLVLSTKDNIEDLKTAILNSAYYSEILKLDKAPVVEPRLLSSIVFGRPPLQDTNYLLRLRQGAFPASSIPDYPDITEDMLDLIEEAFENESQSSETGWNCPEWRADYRSQVGFKTYYLHLTAHYFGMFGLKCIQILSSLRDNYPRFFFYAKWFSLGMAGLSLVSAFKDLYSSKGIYGSDLFLEAPVLSFYNTFLAGRNIQAIVQLIDVLSPLNPTIMSFTKISCQTLRVLSVCSLLKKFFNHAILHKVFDKSCSVCKEYESLRNVSSDANGLSCSELLSAN
....................................................................................................................................................................................................................................................................................................................................................................................................................................................................................................................................................................................................................................................................................................................................................................................................................................................................................................................................................
>A0A7G4YW52_2_A
LENLDVIIDQCKTSESQYKPESPNKSLNRNISKFESQEQALQHFKGKLQKFVKYNEFITSSERSDQEIIDYLISLDLLAPSQIPSLSNTVLESPNRTQNSKIISKFENDDQMPLLPNSGVINPQIKKMFFRTESGRSLSEDRKKKLSNLEGLLSPQCDVLAQKAMGSFWKISVIADSEVRDIGNIFCIKGRHCLINIHFVEIISNFYDQTQGNIKLAFRQHGKTESLETDLRCILGAQPVFRGTNQTEFMLFELPREFPMAPDFTKHLITPSDVNKLGYGVRLLLAKPEESPGNLSFKTKEGPYLGVTTIVVQDLVDTDKVHTYVGSAQYDISTNNGDCGSPIFINSNMFQRKLLGFHYCGKDGGGSCSIITYDDLKSISNSLCAADPELAKLEADRNLLPNLSCKVNGYVSQPVTHPCSTNLCKSAIFECLGPSEMAPAILKPAFYPDGPMINGFKKYSLKRTIRLDPVIREKVIRSYFEENIANKMAYEYEIKRLSYEEACAGIEGNQYIAPLKRSKSAGYPYMLYAKKGKEDWFGSDAWNFDNDNFKSLKKDCAKIENQIEHGIVPEVIFVATLKDEKRTLDKVAKQSTRVFSASPLHFTIVFRRYFSGFFAFIMRNKINNNCAVGTNVHSSDWTDIYRHLQFSGLDPEVLAGDFSNFDGDLLIDIMDDILTIINQFYSDRFAHRRKALWQCITNSKQLIFDTVLELFNGQPSGNPGTAIINSIYVDLIFRHVHYNLGPFVNKFSFKDVFKIITYGDDHVLSVSPAISKLIDPIDISNLMTEFGHGYTDSYKNPIEENTPWSKIQDVSFLKRKFAFDHHYNYVFAPLEMRSIREMINWIQKDAAPLAALKLNCEGAFRELIHHEQATFNVKTYLIQSALRNVNCAILIPNYELMRWQMVRGELKDMFANAPWV
....................................................................................................................................................................................................................................................................................................................................................................................................................................................................................................................................................................................................................................................................................................................................................................................................................................................................................................................................................
>A0A7G4YW56_A
MFKHRMCITVKNPKTLENYDTMTTYPRENTLYFLNTNTNENSRPDPNTSGGLAEATITRPTSFLMNSNHRTYKRFLNEICTNPDYLHQEHISTTSMISYYRAMKGYNINTIPVVRPFQFITHNTFPPLPMIYNNYRVYSYDSDFAFPNITHSGFVHHPPREQWCQITQFKDKKCYYIRNEIDSVGYTGLNRLTQEQPDLVGKCILEINILPSLFTHPVECGGEIHEPLYRITDSSHNFLKMTARDYCVMIELTDYDCYMLATRSIYHHGIDFLIGRQGLVYKSQINPPSEEMFKNMDGYRFWCWMYESDLYRTIPRYLDNVFSGRCLRSKRRHMKPPIDCYDLSTLFKDSQDFYNSDPLRGEQDISISAELLRRQRFLTSNSIQIQMGVWETLKDRNIISAILNLGQAAKTANAAQASLNDFLSNPWCQTIMDFVKSVAMYINDLANDFVQFAQNPVDFVLFLKNRAYNSFSIPKPSAYDATKIALLSLASYYMFDKNKILSLGLFMYA
.............................................................................................................................................................................................................................................................................................................................................................................................................................................................................................................................
>A0A7G4YW58_A
MYQGDNFYNDTFVWYSFDRFCQKHTFLLTPSEKEILFPKEVVLSTEEIEKLFNEAHANIRRPLWVDFMAGVGIGATIIGSYSLIKSLFFSKTDPFEIQAYDRGPSTAPVHNVSIQRNSQSQEKLFDLVKEQHKKLIAYHKYVTTEPKKSDDEIKAYMVSIGLITQKEADSPVIVPSEPFSIQKAQTATKEEALEYFRNQHNKYHAYIVFILEKERTDEEKKDYLIKNGLLREQEVQAYENPIMHAKSTTVSIQDNVQEVTNLFRKSIFKIHRTVVDDDFFGGRSVNMICVAYNTFLAPHHFFRKCPQEFELTIEQEGKAPHVCVVLKENIKQCDNTDLCVVHIPDLPHGRNLIKHFATRDQLKMTKHFNASVITWDKRTNGPGLVYVGEAERWDVPLSVELDGNTLYYPQGYKYNWSSQNGDCGSLLMALDSTCSSKILGVHFGFDYTFNKALSVIISREYLQQWVDIVTPPVHKITAQEPIIRIESSEMPAALTINSLPCFEYLGKVNDAPSQPLSHKELHRSPLYDSVYPAEKDLSVLKMNDSRMHPQFRGEPDILTRGVKDFCCTSKPWPSIELNLAGEALYHEFNKFRCPIDIKVQTIDWALNGTWCDGVRIPCTEALNLNTSSGYGLSGKKLKHIASREILNGKTLVKHENYITNPQLEKMIDDQWNSWMDGKTHPTIWTHALKSEPIKMSKIVNGNTRTFCVAQTCLLINVRRLFGSFTAAMKNSCIKSFSCLGMDVHSADWSSMYDSLRKIGPKGLDLDFVKYDRTAVTWQLARKVVRAINQWYDDDDIYQRARLIAMEDMIHSYTLINTHLVRKLRGNPSGNPITTELNNCVNYLMLCTVYLLVAKKNQPAHYSLRSWKENIAMKTYGDDIIFTIHPSIENWFLPNRIEEVYKYYGVPVTPADKSEAGLVYKPLDQLTFLKCNFLPFDDPRFPWQAGLSKTSIRSMIQFYRLKPNNGTMKDAVMVNIYESLQKAYHWGKPYFEEHKNNIQNWLKKYSWEEVIITFEELDFQYRSKLDPPEG
.....................................................................................................................................................................................................................................................................................................................................................................................................................................................................................................................................................................................................................................................................................................................................................................................................................................................................................................................................................................................................................................................................
>A0A7G4YW60_A
MTFKSRDQHFNINFLHIMATSIQILTFNHDCMRMLRNCEHRSISLIVKDCDYCHKEVEGGHLYSEKDVPNFETSSSILQSYFPEFTAEIIQRSQTMHNMSLSNRLSIYKVREFSKESATSIYVMENYYEASLSQFRAISSLQLSSSYNHDLSTIEDILGRVLHKLSGMTETKKADLKSMMEWMDKITITQFMDRSVVLNTTNLDHYSNSEYLHLLPYYCFLKRLNTIMRYDSFLKTFNSLYPYEKIPPGDLGVICRYLTSTAIRRIKFEHDLLLYYNSNSPLSSARNYFRIFLACRIMYIIYRNPFRNLTIDGPNFPSYYDYLSTRYFNTDMYTLNYLHFLIYMYFVLPDKLELLAAVTNQEMEYEQSVTLTIRDLLTNLDDIPSEYDKIDNMEPTSRFCFTMVKHHCSALRSVEFWTDPFDEELSEDFIQSINDLIELTIKTNTLTLTGYDLPDIINEIRRSSRPNPLKYIYLYPGPEKTPLNLNLQLYIPHQTITSTHLELDNSLLGLIPPKKPANKKLILSLWELYDTNKIFISPILNYIVCMLRKNNIPDISQAQVVIGNDNGGYLLSILWQFFINTSFIYFEETDHSQNEVILSMDPRLTSSDLISRRNNLFTETIQTGTSSLSNAISPSHLNKFFTFTQPDQLLFLFYPKTTISTLEHLETGLQKISGFLVSFLKTVAVMIVQVDHDDLNKFSTRLLPKLVSSSQNSDFLHPIYVCDKNIFTFVFLEFNPLLFQEQQITFLTIHSERIFSDRMERNLLSIEKITSLASFESECKYDDLEIIYLGRLIHYILPSLSDYYNIDLLPVNIRNLECLNYYNTIQDCFIAIRNFITGLLVSQLNQTSCVEYNIMKSKETIIPDSVEFTRHHSSSLHSDATWSSTTRKTLRDYYEKIVYLKSVIFGMNKHSLENTGHHDMEIENNNFYITLLSECNKNLFPNRRFLPIADAYQDEGFIFKPKSIMVSGVKNGLRIYYILELLYK
........................................................................................................................................................................................................................................................................................................................................................................................................................................................................................................................................................................................................................................................................................................................................................................................................................................................................................................................................................................................................................
>A0A7G4YW61_A
MPFNQDTCTDMIKYKKISLAGREIKLTSEGKAFSGQVTLFGIRNQGSGYCKGEDFMFDDIYRESAIMIINYNIMYNEGKTTWDSNTDSYEMPSFGSCSVNAIPCIDPVYGYFFPNFVTLDKCKEENLIIHYEGPALLVKISNQYTYLINRTFEAFALSKAQSKTMCKRIVFSTGLENLYVLEPTSDNKPITGIDAINKKTSKKMSLLLFADTLTKLVMIEQHQGMNLDDLVTIMDMKLCEIRRENFKLLISLAFINPDEFAYAITGGPGSTSIIRGEVAYVIKCQPVQVLFRANQEKICYNEIPVYYNNTEMFIQPKNHNLIKYGKQIECDVLFPVSYYVNGEWVTVFPHRQSVKPPLILDPNNVLTWKFEPMISMIKSGLYTEEDIKNSKESVLYGNRENFATNMVTRQLLNLDLDNQGNNRFLSYPKEKSQDWTKWTKFYHSFWFSEIGYLTSGILGVYIIYRIIKSIVEWIFSCLVLGNHDGSLKCIHILLFPFRNMTTYYITRRQKENEERLREEVHQLTNITIDQQEALNLEREFASI
...............................................................................................................................................................................................................................................................................................................................................................................................................................................................hhhhhhhhhhhhhhhhhhhhhhh.........................................................................
>A0A7G4YW62_A
MPVVAYDPTTPETRINMSNLLTNVFPVHKIEDKKSFYYKINFMKNVHYHFVKLVISLNDFLVINNGPGDSVQFFETCKTMIERCVHQWYGIDLLDQSSLESIDANAKKVEANITKMYLKHPTYTPLDLDSIDINNLTAEIVERVNLSCRFVHDIEINPAVEKYIAECEKAFPKSPNTSNESIPENSSTINISMSENQPDQILNPITTNTSVKRSLAEDDQPSTRSRNDDGPMPSTSANPPPQPQPSNDEPMEPVPVPSAPGGGPADPDDPENQLGPNEEPLNKLDSYRTYMLWFGSQSVELRLFGNLFTRNLTSVYLPDFANPTYRDRETSIMVLLMVKGKIAMLAPGQLTSPTYHFALSAAEILMPNVPHATYMDNHYSRQNAYRYICKLFGASNPADLPGIVEFLDSIFSVAQPDTASKVLYKQVMNGVNVRSTADFRAHHETNEEYQQQDGVADVPDNVIECKFRMLYEYITSPIALTSGGFTKMYKNFMANSLIAVAKRGSCSSKLAEKYLNDLTATDPQTYAFTPSDLTKFHDYVKDFIDENTAKLFFQRVSSYVQNIGSVVFRNMLRYTMYSGLSGMMIIATAIRLVPNFFWPEIRAKYPIQFTVYDSVCEIFLPRPYAGFIKTGIPTEYGLKRYREVIYCAICVLTTFGGMEYSTLKDYQGIRKSMVSEEDKRFIADLIERYRNQVLPENNINKATKEQRKVDIMTSGLDTYKNSFALAKLAGDLEDMRNLANLDALIERAKQFGVEEKNKFFESGVLEVRDPKNVPQQSYPRYIPGHESLFQGN
........................................................................................................................................................................................................................................................................................................................................................................................................................................................................................................................................................................................................................................................................................................................................................................................................................
>A0A7G4YW63_A
MAESSKKRKSDEGIEPSGKSVQTEDQFIIVGTDFTKDPLLQPPQGDMTRDTDIQDMKNKLEWMEKVSKDIRESLIRVSFEMERLSFLKLEVERLKEHAKLYNQYKNWLEMKLAMYKK
.....................................................................................................................
>A0A7G4YW64_A
MEEHGQNRPAVSHKELMNPHSLNVALRESYFTYQRPKFETFCFNKIKIQWQGKMNIPKRSFKQSSSALHQRNQKNTFIKNISRSKRSGLMFFNHHSLIPVSNDSFWRNKEFRDILSCVSSIAAVLNNFKGSTPKFPINFEPTNVYPRLLKKFLSASIRRCNSCLCCQNKDKMFNVMVKSLSVNYAETNSVLRNNKSSSKLSAELTQHVKVPIQLLNKDPIILVVLCSIYRMSILLDRSSTSRKSETIKDPRAQVTEHTSFVMGLQEELYKKNYCPEVLFSTSNTTSSMYLDGKLWLFPRSYLLMIY
..................................................................................................................................................................................................................................................................................................................
>A0A7G4YW65_A
MDQSFFKMSKSLEPLGTGLSLIEVDGVDNDGFLKSVINDLEEELKINIKEQKWYTILNNVNMEYRNELSTLTKIFGHPYVKMEQGSIKLHTNTTTEMEINMDAIRDVSRYAVKNFLKNYIIDHNEWPPLKEGTESLLSPIFQEARKMRRTPESLKHKYKEIPLSDYDNVILGKVMNFETYKNFLPYLKDKTISDLKEDFCKFLYETRNINGIYKSNIDTKAYYSRSSKITKRNTRLLFHYLVNSIKDLDHVGFTNHYTLRDWIIIINHFIIRIVPKEKELKDIFRGFGCQTFFNRARCLVQEMNVKSFLDKYCDEQAMTLGELEFKRKMRGLRNLQKVFKNHTMIYVNIDADKWNNRFRSLSVKDPCATVLDRIFDYPIFSKTQDYYENCFFYVPDNQQCYHWESQKGGIEGLNQDTWVFVYVNMIHMSMRSFNMPYFVLCKGDDLRVVIAVPPEIVKRENMNKLRLKIVQEIKEKCETVGQFIKIDDSYASQNYFCFNKIASVRNIELPQAFRKIQKVYGENNAMRRSLDLFISGCYSNGHSASAVS
....................................................................................................................................................................................................................................................................................................................................................................................................................................................................................................................................................................
>A0A7G4YW68_A
MRTNIKDITPRDTYFAVEGTFYPYGYSSIEAYFTNEVTTGCTVPMVSPCGVALNCSRTGRHSKLLCSGAFRNELETHMNACDACMGMFLTGKLTHGNCGQSIRTSRIFDYIRAVLLCPGCNPCTSCGGIARTGEDPHCLNASWHGIVCRNRKCGGCTLDHPPVVTLENYEMNAIPFGSINKLTVTKDGDTWSYFLSEDGTARKVAHIGAGPPAGFVKLSREAMKNVTTRDVYVVPEIFQQGQFFNFVSNLKNLTLESIRCNSCNKACARACYDLQHPIVCTKTEDKADVLYLNDIITLKEYINLCGQDFLDHASATASDGTLYRAGGCPRKDPAHKALCGLHGVNDILVPLSVPSALHRLYIHTYGLARHCQVCKGAMWSNDCLFCQDYAKPEPEIEFEPEEKSETIHDHDRKRSSSFSEQKLAKVARRIKQGNEIQQAFNPVLESDEFTPNQKLLLKTVLEALTKNLQ
.....................................................................................................................................................................................................................................................................................................................................................................................................................................................................................
>A0A7G4YW69_A
MPVLLHLMVHYTVPVAVLEKILLIKLCVVFMVSMISLFLFLFHPLYIDFTSTLMALHDIVKYAKELCGVMIVCFAKIMQNQSQKLNLNLRKNPRRFMIMTVNEVLHFRSRNLLKLQDVLNRVMKFNKPLTLYLSLMSSLPIKNYF
......................HHHHHHHH...................................................................................................................
>A0A7G4YW70_1_A
MCLFRYGMSPLSVADVYYHLSNRNYEMVDLVFQSKFWKDTGLPVPLRTCPEIKWFCCRSCQLYRCALGYVMFNVYQGAYSFCKANLQKFRFVLTPDNVDLNGVLDFEDFESGSGQTIDLCFYPVLNCFEKMWSFCGMNMISSFHLDQKGDINQQLLRCLIKLHTDDLEQNGVRASYEEWFDMLHLRELLCITPVSDLADLQPRPCHKHSESDEHSSECSLVGCNGLDCNYCKDQWFRLFVLHSSWKQRFDANQHIINYGTEFSRYPIVGDVKNIPITECLDGCCAQINYDTRLYYDWGNIKTFLSTTNPLKGFEFSNYKNIVVLGKLGTGLTTEPDYQVFADTELKEFFQKLGFRVTEPGHIVDGRDMDRTYTTKFQYFANTSDQLMDEVKEYGINQTGSISTGILYLACQHVLEDVRRIMQIYSEFTKQPCTIIPTEQHVITRPHKSAGVPYNKVGDAQVARDIMGSERNALINHRTHALHQTIINVNNKTSVVGKFKCRPISGINVIESDVGRSLFHRFLEAIKFTCYTDKILIGWSKFNKGFDRILRKFLGDRDPELEYILSGKDFPKWDRSVESLFQLLGNCIVFSSYSWPLMTERKSLKGSWFLFMTEFINTVYSYMVVSGSLILKSGGVCSGNSKTANGNSIMHMMFDYAATTEHLCYYRGESADLIAAREFIMLHETTPLIKLAHVDQSAYHEYNKIMDRHYILRVLSDDGMALHSKELLPDFKQLFRFYYMYSNYLFTPDKYYSCKPEDGPHEFCSAETILVDDIYVPCPVPERLLGSLFYTNKTTRFDPDIRIATLSSFILECLPLLYNPKLSYKHRVLPLILLEYMKSLAGGQLNVNVVSQNFCVFGADAFFTALGTANDKWNFLLDIERYMSLYGFITPPPVTLDVTKLEAFNHCPYCNVNSMYVCNKCGEPFCNGKDSHAIRHSKELGHNVWNYNSRRIKCAVCVEEDIHKLFFIHSRGKSPYVACKDHVSDGDLFPLVKEGRFLFGDVIHGIELSPTYDYVNRWLQAPYGMHKFIISMLAGIRENTCVYYYSLVSLYERLLDRHSGFVEWEVEIVDPTENIFRIVGKDVVVNRHNQYCLVHGNEMNVVELSIAGLNLFKANRQVDPKDKIRCY
......................................................................................................................................................................................................................................................................................................................................................................................................................................................................................................................................................................................................................................................................................................................................................................................................................................................................................................................................................................................................................................................................................................................................................................
>A0A7G4YW70_2_A
RITSGLVKCLKDFKPFSPTRLQNQLMQYDLIYDEWPDLMENLRLNEYQRLAYDHVLNHNISIIQGPPGTGKTYVISQLVRNLVALGKTVLIASTSHAAVDNVTDACFKYVRCVQRNVPQDHADRVHCRAPAYVNGVPRVLTTTFQTSLPGNHVFDVLIVDEFSKVEDIYLFSMMQQARVSRVAFFGDQNQLGVIHPLGDIPKQYGNIMLFHAMKDPKNCIMLREQFRMHEDICAVVSDFMYDGKLISKTNYPDEHGPRRIQLVLTNSKPVRMVQGLYNIGVHDKAAETARYCRTMDPTRSIAMIVDYNLMYNYCVQHKLDDVNYNIYTIDQSQGKEFDNVIICLSDINEFTMDKYRINVAISRAKHYVFIVACDDRVYRYSPFERFKPKEVKLESIDQTRFMETRKIGREVAPFVAIQEAHCGLDIFAIDVEGVHVTIPDCKHLPAPFELGVKHHTGSALFAGKPCLYQNFTRKPYTLNRKEYRIPPGFEFYKSRLREYSFSFYDGLKDFVHYVFDHCYIRPIFVVFRGDLDRATLMPISRFGTEPCCHQDCVYQPFWYKDKGNYCDCYCSRHAVKPDGFYNPIFIDVGLLAMGNLEEYHAQFCDIIHPGEAHEARYDAQLAYCLLQKQRLVNLKHEWNYLGKAHYERDRAVHLRVLEEQFMLTFRDKEICDMGCGTQPRFKHGHGVDPLYNGETFDTHRCELPYRYYGNSHYYVDLNRETTPNIYVSGYFRESVYNLNDPGFIHWDNGYYYHVSGKRLHFHQLASQEINGYKRREWKQISFLDPHICCEETRTFNIPHDVHVELNCAELYSVKGSIFTYRCCLFHFERVQKQINAWNYLHYYSVGATFNIYERLPNIQNEKIILSPPSAPFDLQLPGYEDRADTNVGRRTIIKIKSWLSEYFKVYTHLYVLPFCYLGAASGNKFTPAADYIQQYTDVYTVDLGDYTTNCTEKFTDGIELYEPHTLFYYIYSDIYNLENKQEIFHHLDRLIIDNLIYTGHFIVKITSQFNDWEILEKLTDRFSTVILFAPPIGRITSEVWIWYVGYQLPCQHKGPSLESRYWGYMKELSVTGKIPTSKYDYVKVVRATLPSYIHYGGACKPGTIYTSTSNWSEWTESRRSALLSEAR
.......................................................................................................................................................................................................................................................................................................................................................................................................................................................................................................................................................................................................................................................................................................................................................................................................................................................................................................................................................................................................................................................................................................................................................................
>A0A7G4YW71_A
MAEPANQVPSIPPPLIGQNGQNPDDQLYYQRPGKYDTFQPNPKNWNYAQYPRGRGRGKRGRGRGRNNNNNNNNNNNTDPSTQLAAVRDDNLNPSAVIDIKRIVREAFNDSNQPWYTNAPVGDPQNNNPAPQSAPQNQQQQNQRRGRSASRNRNNRSRSLSKGRQPSNDNGGDNVVANTSDGYTYRIAYGMNITDTDFMLCFRHNPNPKNGIYWTGNVPAYVREKMANFDVPKHQRVSYVLTTTDASGNNHYQHVLIAKGGSGQSYPRGAISVADTSKMFAHASKLLFGREEFEDLRYFSEDMFKFSKAITGHIKALYTEYKDKLPKDFNLKLTQSQYMELLELLVDGKWDDAILKSKIHVLFPPEVSMDLSKPANFESMIEKLLDKMDQRQRARDMSWDSLPLPDPVRPEENRGPRSLPTPTVHNTPKKQVAETTPKTVEAPARVESVRRPASDHPIQPPNHPAPDPPNFYEEVIQEPPKGQRSILKKRSGVIDLPDATVAEDNVCCPPSDKALGYNFHIPLTDGVSDACVIFKQPEGRYLGTGAIVQYWSADKLCNVIMTARHIYCAKHKGKNICHSVIVGVNSVYQEILYDDLEVVSDSSSSSPMKPDTMYQTDPVDVVFLHSPVLDDMVESGIIKPMPLGQYDPDKFNLCYSVSYNWENPSDVASCKVTQSLYFFDMDFTGNAETPAWHGRSGSVVYQEGHAVGVVSVVGRDPENKSAIDYSRVGVVYMGKHGWDGAIWHHKTGSKLQLCLLPEDDEVDVITDSDCCCADFKKYGTCSSTPAHPCSEYLNDAASCMSFDGKTLKPMKEVRQTGTLHRSNRMLFSVTFLTIMLLCLFNSCTAQFQTGNFEPILNPGADDRQYTLPMEDIKVLATLKIVGTQAFLIDMKPAGIGTTTEIWDCWSSKFIAWGLNNQPALCGIYDRNYKPNGFGSEQFLAHLQYVKQKFNDQIWYSANDMLTLFLPATIINSEPNITLASADDIIYIFRANYPHGPRSVDNASDPNYLNDTSGHSTQPILDTVFTTGSSPTTNLTSTPTTVQTFEIDETTKLTNPPVAWTTSFPLDSTTWAVVTRPNSIPPADTDDADTNSTVTTTLGITTDTTSPETTTSTTTLPSTTEQTTVPTTITVPRTDAPVTEPRTTVTTGIPTTVGTTTGSTSTLFTTSTTTLATTPVFTTTSTTS
..............................................................................................................................................................................................................................................................................................................................................................................................................................................................................................................................................................................................................................................................................................................................................................................................................................................................................................................................................................................................................................................................................................................................................................................................................................
>A0A7G4YW72_1_A
MYRAFPELNWTAPADVNSIVISSYKTDIRSCAVGCNALSYPSCTLVNPLSAAPFWPKPQFYYPTAGESVYSSAIPPGSYSFTITGTRSRQVLLMAGDNLMVRIGSSFLRCNVYDTYSCDLQGSRKLSFYSSGNLDVYVVSTGYWSMQYVYYGDIYSCSDVYGFRYKTTFIPEFSCSASEARYLLGDPNSGLTICDHRNSTCFAQPSGCTGYDGVNTRRHINATSVKHRGYIGNCYVPPTGFCPLLNIEKGVIFANYSNRWYQLGTGGKGLLLPLNYNYSDIQFYGGAPELGFMFRLNNTQFRPYILEYFDYCNKTFGCSEFSYSDCSRNNILRTKLPRSGTSQFTADYYGHPTDFPSAQAAGIYRLNLTDDYILACDNCFVVRNEIDSSGLYVSESCRRKANRTLNLMNVNKDTIAVYSTTHWTITQLPVKLTDCKENDFVTPFCYTIDDYFCPAHYAAAIALPKARSDVVSCVESSCRAGCEGGYNDSSDASHILLTNYYKPFYGQKGRIRGGQLKPCFNVQKRSLYRRAAEPIHRTDYLRVLHPHQNLSRMRRDVPDQSENYFSVISMHNTSSTCIVNGTTTKCSGYMDYLGDDEVLNHVMYYNDSTYIKMLLLTSGFPNVIVSERAIFNNGSLTTYYVSSTAVDNGYLIGKHILAPFSMLTGTLSSYYNDNNGPLYCCRRIADQTVLFPTNTTLCPTSILRDSKFHHPATVVHVHGIKLNCTDPKVKASFQFFIQYNLTFRTFSCADGDYMHVAGWIVPISSVGIVIFYHQPFHLRSYPPPSFSLQTISRQLSDCVIVRKHAAEVLLSCDKPDIEDGEQVYLNFKHETHEVIAFPPLKKKVIIYDGNYVAHYN
........................................................................................................................................................................................................................................................................................................................................................................................................................................................................................................................................................................................................................................................................................................................................................................................................................................................................................
>A0A7G4YW72_2_A
NATNGNWCFSVLDYSIDSSNNSDAMYYRQYLSVDPGVLLYYNSDSSYINVTKLGDRIYSYSQLNVTTPMNTKLVTIPARLDKRLVKHCTFLDITSYLYRDSMNYTINASQPHLITVRSTDEYTGNVTDIVAGFGIVIIDVRKVCPNGTCVVYASVGTGNKPLIYRLYWNKCPYWDFMDSVGLPQYNQFAGYLCEHKGVSVALIVTVISIVAIIIATLIFSCIQTSLKAVCCAPCNFMCWCFRGTKHGVQKGAEKLKKLKMYKKVKIVEPAASYKEPDYYSDSLAVKQPYEDSNYRVRAKPWPMVLKMAIIMCLLCNATAMQIQFENLRYENGKLTSDIEMLIVSPLQVGDVFKYNLHPSHDKLLIAPSTLTITVTDVICNYHTNFKYWTSVITSAVKNTFTCCGGISCGEEQCSDTKGVGCKIHTFFDVFQCAWGGKDCFCCDGNDACSVVYEYPAVAWDQPSTYALIVGLTRSGSSVSFQICLDGLCESKTVQILTDVKLSLQNMTMQVTGLTGFVCDYSGDYVAYMGHLYDVNPPAFGNGQPGGIGDTAARTRENFPNTYTPLDFYTSFHKFPRRPGDDFITDSIEEGFIVFKKNVDAGRITPTDNVHRGVTVVETRSNSPLEATIYQKNVPVESATMKVSIPGLVFEVVETVLTFTEITISVVNESCYGCNEGVEIGYKWQVDRPGATYINCKPNFCLFSKLHLPTISGSSSFKIFPTAKIIDFCLELIAQGTTQACVRVISHDQKGYILPERTRIIDGGDQANASRGGFSFDFFSGLGGKLLSGFMTAACIAGIAFLGYKGTQTVMARRNLMSSKMLNGDLPTNLTLAFNFFSEKSTEPTKIAKELNPEFCA
.......................................................................................................................................................................................................hhhhhhhhhhhhhhhhhhhhhhh....................................................................................................................................................................................................................................................................................................................................................................................................................................................................................................................................................................................hhhhhhhhhhhhhhhhh.....................................................
>A0A7G4YW75_A
MSSEKPQITTTSEKLTDTIVNSTNQQVKDAAPTAAVSSVNAYGIRTMRGGTVLGTGFLESCLNAYTNLFSYNPLALILIVVSTYYYLGLIIGVSDADPFTIMVSGAVNKHATMTTTAGKALLAAASGFFAFLNSYKNFFAMAFGFTAVYLGKPSTRNAVFSSFLILIMLIFDFQALAVLSTIHLFFLYTQTRDPKHKAIIVFVALVVVFIGAPNMAKLVDLAALSTKYKQGG
.........................................................HHHHH.........HHHHHHHHHHHHHHHHHHH..........................HHHHHHHHHHHHHHHHH.hhhhhhhhhhhhhhhh....HHHHHHHHHHHHHHHHH.hhhhhhhhhhhhhhhhh......HHHHHHHHHHHHHHHHH....................
>A0A7G4YW77_1_A
MKNNNIYVQIYESDVPIVQRNNAPGDHPGVAGVVDPENDAGLIAIIIETIANFLTKERVINGICISSSVAAIVTNIVMLAKMEHGVVSTTMVVGTLGLHIAALTCTLLKIYGVQDIALDVITHYANKMTEQYVAPVITKPVEPVQRNSVIATIMNWLKPVLSVLFFVVGFFLPEGSMDEWCKTINTRITASDKITNTASELSNRVLEDICGIDIYGSKLMMDRRKAIAEEGVELGKTPTEEFIRKKALRVKLFSYTQRATDCLSEKMPSQSQDKLVKALAPLNNIINNNIKILTDIIKTIEECTQLPTRPPTVGVLLAGKHGVGKSRFSKYAMEQIGVILGLSPDIYSVSRAEQYFDPYGGEHFGIHDEFLYSRSDDPIIPTLTKLVSSDYYNLEGAAIHNKRQTCELKMVSFTTNVDDPSNHLHKKISEKAVEAVWDRIVRVEVIDPKITTRHDPTGNLHRQNDYSHLTIKMTISTKPVVAKESYVEVTSQQYVSYFAYRVASSIKAFCDEHDAWDVYNKELINTYLSTNLESFQRLTNKLLDAAKIGRNAIVDIPSMSFTTTNGQKNKNKPLPIMVKGNSASRHFFVVRLEGKGGKGKTTTGHLIASKMARRYDLPVVELDSSFAEPSKERAIYIVDDILTPHNGDEYLQWINKTNPCSVIILITNIKYPTVKDWLWNTYIDVTKVANSSGIARRIGITGRYKHGNDYDRLSDIDATYVKMEDTMTVEGELYDSARLSQLIHEKYLRFVSHTRTITIVNDLHNITNPDIHITAKSLKTFTDSLQSKASLISGYISPSEKFSVKLSSASVINQFAKISSPDTFVITNIESVNSFKEHMKTMVEKMCIYKPDATVVVNITDEQLTVGYAKRCLYINEDIFDLSTIIKHHGDEIYMPKDGTLFAVNIKDLAMLKANLVSGGTVTNLTADELDIICRYIEKDAVLENRLSYYICSYKMKQDESSALKEFLNKNKRLISCVALVAGLASAIGAVYYMYRKVTPAETGKKNTAEDEDNAVHHKIIQKYSSRIARGDDVLVVKHDIIREFGEKQWQEAEWTMRNTAQDFVDIGDWKGLQNYWKINPTDMPKNTPNQVTPDMISFQTSNQIETLTALLETNTVLLVNKQTAGKNFGLGICGSYLVSVAHAVHADMDACYIISDNIKHDVVCIWLDRSRDLAIYKLVQNRFAFKDIRHHFGGKDLFDKTNEGYYIRPIVGNRTIAACNIRYTPKRMCPLSDGDAYFRPDTGLYTVLFATAERPIFLKRGDCGLPLVVRTDEGLRIVAIHNAITTHRMAFFASVGIEDFSMINEKVESNSFVYHYHKPATKFTTHEWYSSIIDGKLGAPKVPYCGLSVMGYSRDAHLPSFPKDSHRELLTSETREQIGERLPTKPSALKFKEGLMSPDKLIKDNKG
................................................................................................................................................................................................................................................................................................................................................................................................................................................................................................................................................................................................................................................................................................................................................................................................................................................................................................................................................................................................................................................................................................................................................................................................................................................................................................................................................................................................................................................................
>A0A7G4YW77_2_A
IPHTLWTQSVKYTHIEPLYQKWDPKVKEITMDLIKQRFVRDYGYAKVMPKHININGDGTPCNKPWDMTTSGGPLLKKLYNIHTKEALFDNKATADARPFWIFNSSPAAKHVQEMYNTYTESLESGKPIAIWCKDNRKVELLPSAKVHEGKVRLFNELDFSVNMALKKYFGSTLTKILENHVEGPYKIGMDVYSEATIYYRNMMKIEGDLLSTDISGCDKTMPAEIIEGFCETALQGYNANLIKAIAQSLTYTIHIMDGIVYVVDKGNESGSYVTTALNCYGMEVITIYPVVEKLLEQGRAPTLTNVDAVLSAIYYGDDRSMKVDKSLGITANDLVRCGAYFNFKVTPAKVQSEHISFCSREFIPDSDGVVFPKLKETSVLSCLFWVKRKETKYIQANINVALFEAALHEEEFFNRVVKIVNVILTENPSVAPYIHIYEYSLYRKVFKEFIYNQRDGPVLLQAGIAEESRDIDITQNLEQLNISSNNYNTIINMDYVSHINNLAQNSNEQPKYEYASTGPKETPVWMCTASLAGKTATAQASTKKKAQQEAAKQLVVPNNKLPLKLNMQVYSDFVNNEHYFKSYGATVGLATIDNVKLSVNLDPDFPLDDILPDLIDQNMCITERKQIKIFIGGNVIYKKQITIENLIVHQNNDMPIEPAVMNQAAMRDQRANLPSQTNPQPTAVMPAMTHSGDDIMGAVTTALPETLNPVGAPDMLAVGAITFDIKDLIYQQFLDCDTQLIVSDDAVEGSIIAQIPYGLQSNYINSYIKYYAKAHERFNGSLQFRFTVIGNPLFSGAIGIAWYPKKIATATMPISELMKYSYQAEGVTNPWNKIHVLHDARREHFYRLVEDDQADYDNRPHLVIFLMMSLQNPLREGVQTRIRIASKLANSAEPNPFTFSNPDILTVTPSLATPVPGLTTAQGSNVPSIFPHTLNIDSNVFTDGNMAAPQVFDFGIPHRNLILNAPLNGARMSRIVSTKAPLDNFFQFTLDQKYRLYADNADKLGLATLYNISNVPRTQYNIFANALTAMPANDHLLTSQTTPSSYTGRDPDAFRQTLIKCINSLNEKYNTNKFGVVGLYYSSPDANDAQRFGLFKIITTHGVIILAIQLIEFDTQIDTTAPSYIDQWGVLTYNQIDVPYNIDTVASTLPSDYRILRISDQPVSAVIANTLTNPTATDDPSISMYYKRLSADVDVTQCYQFELQDPVSYRTIATVRYLQEFGIFVVRGTDMYSYLPQKFSTLVITSPVLINRSNGFPITDSNYWLSRTASTYLETKLFLHAAEYPVSVQRNASVIAGGMLSGLGAGLAQSGKNKHELKLQGNQLAHEKDMQASDQAYGLKYQKRGFLGQAGLAGINYKSNSALSRQQFEQSQKLAAQQQEFTKENQHREMLLSGARTEVSGATTAVSHA
.............................................................................................................................................................................................................................................................................................................................................................................................................................................................................................................................................................................................................................................................................................................................................................................................................................................................................................................................................................................................................................................................................................................................................................................................................................................................................................................................................hhhhhhhhhhhh........................................................................................................
>A0A7G4YW80_A
MDQMQLYHMISFILSTASMKKTNRIIMSIQPNKLLGQIPTKFSESTLDGSKSDDNDSTSSTGSPVPKQTEKASKFTHETWYAYSSLKIISNKEYPDLQTLLDILNIWGDFYCGPQSLESLYTIFYISLGLHIRQVNSTSHSYIYESAISDRIQFYHNFKLISDVSKTFTWTKVVPYCKFNTSIRFECTLTPSNLIGKSFRMIHKSDYNGKKTIPSLKPYLKQFGIKVKTHEGEYYFET
..............................................................................................................................................................................................................................................
>A0A7G4YW83_A
MSDELTSLQDLFGTSPLFVREPNNDNSTNYVAIDIRSTRFEIGVKMVNDEVEAINIPYAVAKVLDEVHPQLLNNVSQTQEAFNFEEDLMEAKNPVLPYTHMAKIAQALPTITNNMLQQIISYYSGLGLTESEARSNIILAHLFYLSPAFPEKYRVYTGVKVTRFLQHGTNDFPQAPSVSNQVPLYTTREGFEFGMLLAYHGLGKNYTSDNFNQVVTKRASAFYASLGLKAPPIIELPFIKSIFDEQYLSQYQGFLPVELRPYLIDGLNASRRIALRMYLSNISQYTGMSLIRACHSMLFQPELLAGFFDPNTQSEITIFINWYTEHSRQTDKFPLLWYYDPAVLEGVSHQKLSNLYSLTLAFERKHGRMMNYIPGVLRPDSIPAQALQPHPKYKRNVTADPTSPEFLRLLNAQAVISPVGGGADAILAQLLQAMRTNE
......................................................................................................................................................................................................................................................................................................................................................................................................................................................
>A0A7G4YW84_A
MENHEFDEKLPTSTQLLSYDAYCDSMYEVDIKSVQKRLMCLLYATQLTLENSTAEKKIARHTALSYMSILKLLKDNYLSSDEPGNLELEIQECLVDLKVNIAEYEYFPLPGFLYSMSWEKYMGKNAKKYTPSNLLKIYKHFKIITKEIKGKPCTIESDLTEHLTLSDYQEIVASVKQVAGSLNTQKQLTEMKGAKPKTSLQPKPKVIPRVEKNEAIIKSSRMTGGLDKCEGKCKERVQGENLTTSPKSEDAALPCTSSGQLHLPLCEAPIVRLVSILDKSHVLDAMKSHWAPNQIKQYQELYQKRSWEECWAYIDKECAYGMVHRFVDPVMNVSASQNDITRITSILKSLVNENVFGSIQSSIESSMVTLNETLKTFRAEVVEHTQGRLPNVPVVITPPQVTQSVGVTQQLQLQVQKKTMTLNELLARKRN
...............................................................................................................................................................................................................................................................................................................................................................................................................................................
>A0A7G4YW85_A
MGNPLLSFYNIVQVYTCTFNINATYFICDEGERLKWMQNSSTFDISTIDPCMSLHHSQRELTHLLFNTPVNRKGHLLKTEGFLVGDSKDGQCEGIQTLVDMKLHDDVVVYVELEVRLEILPVLWDPILQDFFRGQVGYPLPHHCKYSKLKCFHKHSHKVYYWPIMYLPTSSMLNENQLVPSNIVQS
..........................................................................................................................................................................................
>A0A7G4YW87_A
MSDAEEDLRVVDSSQSYISKLYKKLKFEQEQAILDQPKNVSIKTKFNINTKNLLHCSAKEPNAPAIPGHLASPITADDQIFLLTHDRFYCRRHRFFKNIITENNINFHLNGPGHRCKIYPCVTHLVSSNFSKEVNAKSHLLEKQFDKIYDLALLTFHIKKFDFLSPLKHIISYEASVVHNTKMFSLQPGEKKLLLSLFQDKIIAEYYKDKICNKRIPFSKLLYVNEDLLLEKDTSLLYCEIHKTKLLAPTSQVIMVLDTLQARFPLVLYWTLSDKVGKYPGYSIRNIGLKIIQYFEYLRDNVLGSEFYSFISKWEALVLGYVISDPLDLGNTSLYCNIKQDMEELLNQTLPPFLLPSSFYLNEIKLYLELTGITKIFGHPCIDMEKSLDVVKTHGGSSSQIETIDITNVVATIIEHFVKNYRNKHGYYPKIRHAPSRLRRFFKTQEIIQRSHRIDATDWLALVFDKNFDFDYSFDTSVFIKDTALAVPMSQWS
.............................................................................................................................................................................................................................................................................................................................................................................................................................................................................................................
>A0A7G4YW88_1_A
MVLDQLFGFNKFYSEAHRWFLRAKIFCNSRLCPPDYDDNYNPIPGKFFINNHKGGGEGMCQKFWTLINIGVIRLTEKQVGVRVNVMGQGDNQVVVLKYRKSQIIDKTWLREQFMQSLDNNFSRIGLKLKLEETWYSNKLFEYGKVRYYKGDAISQGTKKLSRLIPDINDGISTFQSGLCSINTTTENAVKTEVTADIAFFLNQFECLNYLFRKGITQMGDCDTDILKCMFFPVSFGGLPLSTYFNHTIRGHDDPLTMWLHLFTTLQTIHPEVWNRTLPLLALDPRPRRDYTQLLQDIRGLNIKPLDSVESEIKNQTAYLLRTNSTLVTNPEIKRLYDPTCSLSIDYITDILITMKPLFLPLAHELLRLSNSGSILTLQNKLVNVTTVNKLVEETTQEDFNDISNTLLPHIISSIRTRNINNSAESVALLQDKTLCPVKKADILRHKHWGLELLTPSKPNPLHQIQIHDWDEILPPYRRKSYHTTVSSYLQTCGQVLGVERGISESYIGKKTTEKLTTPTAELTARTSEIISYQQLVNMQSWAERLGSVNLSKFIGMLMQEKAYLLPSSLHDLHVSEYCPQVKSGNLIHRFKAATEKRAGIRNTTPTSGSHFTHTTNCMQDYVKGGLDYTIYFQLTFLLTEALIIQLKLYGINICPQYGTLIICPDCTQDITSIDLDLTACPKNTLVNPLPELKRFNTYYSLENFVDEMTLTMHMSVVLGRIIGQDFDRSQERSTNLSEKIITLSESSNLR
..............................................................................................................................................................................................................................................................................................................................................................................................................................................................................................................................................................................................................................................................................................................................................................................
>A0A7G4YW88_2_A
DISVFFFKYCDFYGLLIGILQSSHQFRLLYLKADLPLLLVATNTALKKTAQMLLETNRVPDFFLWSGQETTDHTDTISAEKFASKLFQGFMIILNRDVSKICKILLKYIYPNDTYSDIISLINWIILINRRSTLQLVGFPSRLLQYNQTTEVRNYRLLNQDHETELEKRTTIPNRIVITNCLKSNVIQDYWLVNPWPSIVLLPAFKELAVTHQFNEPGALISPHYQHGIQCESDIITTFFTPRFYQSVEGGMNKRQEQTSDLVHIKYVHHIARTIGRISSASPKYLEAITLLGISPELKPDIAFNLAEGSGSVALLFSRYFNCPIGYNTLLTPEVDYRPQLNQLLPPTMLGSTASGRQQVRFQDLLCTGETDITKNAFIKKFKGCLSVYSRVFLTIDAETTTVSNNFEILQIYLDIFKESNNLKLLICKVFLQNRNWKVTVLQILKKAIGYSPDISYGLLKPLSSHPGNAEYLLIVMRLPAFPNSTVYKMRQVWSNTVESVLHVYPMHGFTKQSLEYYLENLLSLRSVIHDAIIIPYPELQFIVHDSVIQSILSGCSPYCTKTFPTYAQLFNLCCERLSQENEIEKNFLTRGYGEVAVIEKIIYHIIGVFLTYMYSLSTHTGKGLARLLIVLSQVKVHLEYPYNSNTYFYIHEQPEFNDPYLLDHHYMKSIYKYIMPCTCEDNRELLVLPLTMNLMYLLWLGGIPPTPEKLDVLFINEALELLRDNTMAKYCKDTNLKEKYKLFLLSFRPS
...............................................................................................................................................................................................................................................................................................................................................................................................................................................................................................................................................................................................................................................................................................................................................................................
>A0A7G4YW89_A
MIRNRLHDVTNSGSSSEELELVVLKPPARGGRPHSTYYRTRLRARPDVPKFWTEMQSHITQHTTPSIRYILLAIIAGLVGIAIRWLFERPKSVNKLRQRRRRGDRTIRSHPSRVQTTLRTTEDNGSSEEESKIDWSKIPD
.................................................................hhhhhhhh...................................................................
>A0A7G4YW90_A
MSQIQDLARKNLSSWFSNPLPGVGDRILPITGLGSAPDQTSQSSGRKCNLISHNTQPRAYVTSYSQLLQGSLGLQSGGSSNDPNRSISSDSEDEEETEQYGLTLAEYKRLSEPLKIMVLQRKSLKLIGQKSLIKRSRAEEYSWLVDDKYTSEYFTHIRGIVEHWFSGFLVSGKLPTSKVDEACYYIFTTHADSLRSASKLINNRTNATAAHDLSAAIKLTAETARDADTCATVFMRSLGLDKIVGKKWDHFYFNRASEVAAPQSEETPARHTATCEIVPIHHISAEYGQSHLEQTSGIPESTLMSTLRIRLQDQTASSALSSMIKGPTVRDAQTMLSLSRLQLDEAGTVMDVLPMLRLGCIALSTERTLYEADPTPEKFVSDSSFSLDSLTYVQPDDVEYLSVAMSLDVFVAWMSGRSKTSIITCNGEDTCFSTQGIDINWVGVPVRNGLLSNRGILPYLLSHLDSYVWSGRMVLSYKGTNSGAKDYSPEITTMPAANSVHLPGQRNFIIILIDQNTTSEDYVNIDGVAVPVWNFKLPTTRDEDRRTVDVPPVDFFGVFSDALANGGFSEDMGWADAELARVSSVLGSAQLGRSLAASLYSAWRPGYYTNPDKDPKRLHGSLVPSPISSGDVWTKLSSCSYEAHNILSNHGDLCALQMNAFNFTATNSLGLSPSGYAIASDAHTWANIAESVPQYHVQCAATMARLRVHLGLYQRGSEVITFSPKAYGSWLHMQSCALSASTSAYHVTNDIRFSEWCGLHSEYDPMLKDIEIANAKNSVFWGIIKHVDTSHLYSTWDENNPVPQIYAVYKLGKKERTQLFTHSPIPSVLTLQWCEKIGIQQATTFPAREYFERNRVMQSGLPITQNSGTTKITICATTDAEQYLPSIYYSGGSIGSKRVFQWIDKEAFDSTVAMQQYSTSNAGLYMSKTITIAQWPLGSGHLRPDNIFVSASNAEHTQQKYFQINFTSLIWPDPPSTSGPGNSQGSMGAGSHTAPETQIPPTRLNTTTLRPDTQTDQALEESSPDPRTQRHRILTEAAAPPVQPE
.....................................................................................................................................................................................................................................................................................................................................................................................................................................................................................................................................................................................................................................................................................................................................................................................................................................................................................................................................................................................................................................................................................
>A0A7G4YW93_A
MDFPTSRHNTMVYAPTTESSPPSARTRSRYHTLLLEKIRNLINRAFLQDRTLEGQVEEMEMVVLPSNLEVQEAMEVTQTCLEDLHHAVTHLQDKVAHLQTQVTQIQADLQAIRRHQEEVVVLNTVAQQKRGKTSL
.......................................................................................................................................
>A0A7G5AMB1_A
LKVELGDPPTEGRKLKEKMNKMSHAEFDRMKYRGVVSEKYTADKPSKGYDKLRQIVSIMGLAHFGKTIDLCAGRGGWSQYVCEKQGPTDITAVSLWEKGKEEWMADPRIKRLNLDVRGFQPTPVDTLLFDGGEAYKNPKREEDYNDGMLESVDRWLMSPRPPTNFIIKIQVPYTRKAMSLIEKWQAKLNRGRLIRLPSERLSNTVMYFVSDRLETQIRGRIVSFLKELGHRRHDTSLTSDPRLEYERITPEWTEEAEIPGVAPLTPLNMERSIKEMKINKPPLGITRFFKEIGYKIAQKKGSEGTRKNIFVTALLEPLRGMLERHHVYGAWQLTSTTPRAVFDIFRRKVDKAPVELHPHYPGLKKLYEHLADYWTTKFGKMEPLNEEQMASAINRRGAMGYQMDNKGYADLGAYWDSGQWKDDLNTFDQCLLQGNPTHAVYNTTAKKEKAKNLTRMSNKGSRIIQYLPADARLHELKYLGGLHRYLENMAWSVAGQGLVKYGDRIANNMKTHPVAVAEDIAGWDTRISKGLLTLEAHMFTRLASDVDTSHRIHNLYRLYADPHMLVQREIEGEVHDVLLRGRGQVSSGRQPTYAANTITNFITTLYAYLITMDIPEDRWAKVVRNVSENKGTIRMLISGDDKIVFLKDNEIKRYANCAYKIGNDMGLVRKDVGYDQPSDYTRVVENVTFCSHYYYPVSYGEDRHYMPVRDIGEIFAKATMALGTYKDHDTQEAWARVQGLNLLVNYHHIPECRILGLAILSATRTGLNLLGVAKGWMMSREWLRDDLPPEIIHNIVNDGRTTGWEQLGYVDFKMRGGLIMAPDKKYRKWRKQIPHIVDEVRLPIGTHRDWLSKMKVFTLGN
.............................................................................................................................................................................................................................................................................................................................................................................................................................................................................................................................................................................................................................................................................................................................................................................................................................................................................................
>A0A7G5AMB2_A
EQKFTRDRLASHFRDLRWEKEEDDIGNISYIAPGEYERDEDGTEYIRGVPYRRKAPARKVRIDRNLWGNTTLVELAEEDYTVEESGDEVEEEGEEG
................................................................................................
>A0A7G5AMC1_A
GDTIEMSPFLKENGTEPEKILKKPHSIELLKNYAITNYGVGLGQADNATRFFAMFGDYSLSWKATTENSSYCDLILWKGFSNAIQTQHNSSLHFIVNDITASFSTPLQEEADFNTTYACIWNNTQEEIQKKLEEVEKTHRPNGTAKVYKTTGNLYIVWQPLIQIDLLDTHARLYNLTNATASPTSTPPTTSPSSRRRRRDTSSGGGGGNNGDNNSTKEESVAASQVQFAYDNLRKSIN
..............................................................................................................................................................................................................................................
>A0A7G5AMC7_A
KMVEFEVTQTCPIRSLNHDTFEYVLEMGLGHFMAVAGVRDSGVYTRVECFSKLMQELKLLRFMTKSCFTPFYFKGFTSNHLSTVAGAMVYHTPINKLCTLTHQERNDVLVTLQQADNIQEMTNMIVWAAAEIINCIYTDYTNSFSLTTVDREHLLHLFLLLKDKERHHHIIYSTNLMLIYLMAGSMCNSVEISTVTGMLSDKRSYNLRDTFSPCLMSLRYDFTQDKLLSESKLVSN
............................................................................................................................................................................................................................................
>A0A7G5AMG5_A
RTTLLTSNTKGNPEHTSQEETLHSTTSEGYLSPSQVYTTSGQEETLHSTTSEGYLSPSQVYTTSKYLSQSLSSSNNTK
..............................................................................
>A0A7G5AWZ7_A
MPNSVRVLWDDDFTGYVTCDLQDGTLHYGEVPLELMTYHNQPIEDIYDDY
..................................................
>A0A7G5AWZ8_A
MAIKLIGTDVPNTTVQPQPELGTPVQPEDSSKTALQVTSQGLQNTNELLARTNESNAQIALSIPKGTNQALGAIMEYDNKLAKQEEASLTRGFLTGGKELADTVSRFIEIDQRRQAAEAKQRADALKAQQDEEFFRLSSTVDEFSSKLQTSLRTNPGGLPEFERQFKELVNNNNILSAEQKAKLYSQFYGAVSPINAEQGRNLVDNQEKYLAVSRANKVEQAKLSAMPIIAALKYANDSTVRTENIKRLDTIYEQLMTDGSLSDFDRVTIITSIREQANVALRDSLDQGLEIKQKADNFTGFIRDANVIRQNYQSNKFTRADYEAQIGFAAQRYGIPDSIAKVYGANYDREQANRDMELLKQTRELEADAASAEVDAVPMTELLIGSIVASSRGDVNATRITAFPKGSTTRDRIEGVIKDANELYEARIQARQQNMLLQGDILRDKESFAKAIFSRVSGNSSVNQTMLVNMGLDIKNADILDAIKGQSATPQQIAEFRAELEAIHGRNASLIVERQTANNEKVRLLESRLRPYGLDQGFDKFPMDKFQAELKVNNQRVAERQRQRQQEQIRVNPNAAPGGQSNLFFKVPQLAKVQAGSKGQTFAPFKPGTKFVKTGEYLEQRPTHKHAGVDYAADEGTPIIAHIPMKVVKIEYNDGGYGHYVTTQGADGKFYRYAHLPARPRLNVGQNIDAGQAFAVVGNSGFSTGAHLHFEVLNRNTYGTTDTLDPIEYMKRFTPNSSPQLPRGQNYSQFYGSGQSTSTQRASIPKEAVPLGGGLFILKGQVYNKETLERVNQTRYSPAMPVRQQNNSSNKTSYKSDNRDANHGYAVIANDASFRRELNATAKRLGIPPVWLADVIADETGATFSKDIGNGLGHYGLIQFDEGAARGLGTTLSELKAMTPTQQLKYVEKYIRQRTNNGKWITSPHDLKAAIWYGNSSPETMRKLWSDPDGITDGLISWRAFANRLGRYAGRKYDSPLTRRERLQSRLRDDTPSLIASESAGLFMEVNT
.................................................................................................................................................................................................................................................................................................................................................................................................................................................................................................................................................................................................................................................................................................................................................................................................................................................................................................................................................................................................................................................
>A0A7G5AX01_A
MDTHWRCYTRQCVHCLFLTSLVVMGMGFGTLFAYSRWECPQCKPAPPCPTPPMLPCTSFPEGVPPTAVAADVVDKTGSSCQHVSEIQGNDVVFHIPGASRQLEYISVSASGTDSRSCSLFSHTRNHSAVCARTYLVGSGFGIREVRIEDSGQYLVTSAGSEGVASACFALTVLPTPSEPELTVTALSHASDSCMLRLVCTAAGQDAQLRITGNFPPSSLRSTLHGRTSDQSYLLLNVKVPTTERYRFRCTNTNENGAMSSAEVLIDGNCAAFEEELPYSEDSIRCACSRKTSLELLQCYQRWQTQRTAYMSMIAEERRYCEENIKNARKDPPVLASVAVIVSATLNVLAAVVLAWRSLCRALHSLLATAMCRQSPPPYCAAEPPPPYCAVASMGTRATNSGTASNGATGASAASVRFTVADGLPELATVRTVAAPEAIVHGDEHATLVAFV
............HHHHHHHHHHHHHHHHHHHH............................................................................................................................................................................................................................................................................................................hhhhhhhhhhhhhhhhhhhhhhh................................................................................................
>A0A7G5AX05_A
MQSQAQTRTQVQAQAQQAQAQQAQAQQAQAQQAQAQQAQAQQARAQQAQAQQAQAQQARAQQAQAQQAQQAQAQQAQQAQQAQQAQQAQQAQQAQQAQAQQAQQAQAQQAQQAQAQQAQAQQARAQQAQVQARSQTQALVQARSQAQAQRQAHVIQPPQLSLDTPGPSPLEDAFEISYAPGTSSSMPARSREILTYVEDGIGAHVRVYGEYSVTVHAHHKKSTLLPAFVATYNSNASRARMCSYGQNYQCESVLVPLTSECCNVLSELVNAAWGQCESRLCVCEWATFLCFRGSAYSAGLRALENLRDAATGLLCVANMCKQVLSVSTPNGGTHENVTAGAGDVLLFTKHVALSVVAPFVPGNREPLCLYALVQMRKVPRDELPLAGPVPDTDNARLAAARILVLLNDIVALVNSLVSVDIARMLTAAAKFEEHEAGIAVMMRTLSSKHETLLHCLRDNAAFMNDVLLNSNFRALDEAYFLSLMHMSEVLCDVATYAATVRRAVSARSHAHECASACLERLRAGIAAATLLLECARNSAVDCMRCLHVPVRDRVWSLASAQHFSSQMHDAGMRAEAVAELATAKNRADIMLDAMHSLMRHMSALRSVLDCHGNNGSGSAHASLLSSARAVRAMAEITLTSLETMPYVLASVQN
.............................................................................................................................................................................................................................................................................................................................................................................................................................................................................................................................................................................................................................................................................
>A0A7G5AX06_A
MPYLSSCALGNGGQLRASNLRRRSPLASSEHVNRPSGVCRDKTLSFLRRKAARVFRAFAHYASARARLASRTSS
..........................................................................
>A0A7G5AX08_A
MRLPAIVRDLGLAGEMRARLLSAAGLPQPERACGRRMLGLAQYCGLFQEDYHVGETCGTLRFQGSTRVVQMSTAGADAERAMGTLYGVLCLRNAGQALALLDASSSTRHEVCLLEGDLLVVPTSFVFRFGEICLCAREEAAMYFVALFCPCRHELPRPLVLCVFPVPEARVPPKMK
................................................................................................................................................................................
>A0A7G5AX28_A
MSRVARRKSKYQPLRRQRRAPCLAVPGAGSASEDDAEPEPGPEPEPGPVPEPAARSSPRAAARLPGAGGLPRRASASLPADVVARALPPAPAPQTLSLREQLLRFAARASYAPAHELAHALGALSLPDLYRVANVSPEREYDFFLREPVLAPALYSREHRFHHRNSVRLCFARAHVDVMASLGKNFTQVRLGASAVTHVRCGGADVRAHVADAKIEVKVGGTPLTAHNHCIFVVDGQAFVPLPGEKLVLVRDDVLLEAQLELDARSEA
............................................................................................................................................................................................................................................................................
>A0A7G5AX29_A
MQADGAAIYVSLSSLFDASFDFQLTVCHDYCERHALRVLHEERAYGTVREELLRSEAWERIRGLGVAHVVFFQLRQFGTSVAQLYALMQPTTMTLHFVRDCMTFDGGRSAPVFRIVPMDVSTALRARMRDFVALMHMRSCTRAMLRDFVLCNFGAFETLVQTLRRHVLIVTLELAQHEKTARHSLASSKKRKALSMMRFRAFMSKVRALRPLFESSELEDICDAMRCVSL
......................................................................................................................................................................................................................................
>A0A7G5AX55_A
MPGPSFSATRHDERVRPLVRLDFFLYFCAGDYARERRTKKTRVSRRRACLLL
....................................................
>A0A7G5AX56_A
METCSLDTRIFPCVFCASHFDTCCSRSLARSLCGPRPTMVVLRVEPFSRQARLAAPRSSCEQPYSRTRDVRPASASALPHTKLTTTSLRSAE
............................................................................................
>A0A7G5AX65_A
MLSLSLHTLPARMRVVTRRVIKSTGRTSSRTFLRRVSLVPADTCACENACGCFPGSETCHLL
```
