## Supplementary material for "*biocentral*: embedding-based protein predictions": bfvd_shard_00003.preds.server (part 22 of 22)

```
..............................................................
>A0A7G5AX97_A
MFVASWFPRERGPAGRVSTWESQPWSQARTPILTHVPRRRHLRVTRPAEPARSRSPLEGAATPPELHSGPHHNHPHAGSGEPARRQGQPSLVPASCLARTPSAGAEVPCARQAPPARATEPGRPRQSVAPCLHEIPRPSAKRRRCSRSAPDSLALRYPWRSNTSAAPVLSPSGERRHESYVSRFPSEGCTASCPRCLCAGSGGFVPRSG
.................................................................................................................................................................................................................
>A0A7G5AXA0_A
MTLCESPVFAELCRSNPRLSRPFVFADGAQRVTLTAFAFRRLDLRQRLSVGGILMTADGKFLVCQRRRSFLFSEIRSSRNLFRRQRLFRMHSRFLGACERRALSAELALPSEHANHHVDLIFPGGAPRAREGALECLLREIKEETNIDREHVRIDERAFLHAYIADLLIDKQFDTVLFLGAVRLTCAQIRAVFVANAEVAALSFVDADNAGDAVACKIVRYAARALYAD
.....................................................................................................................................................................................................................................
>A0A7G5AXA9_A
MENSADINDFLSGEDFSSYEEMGSDELTEPSEEGSASKPSEYKVDSRVDSRDDVETQSPPRQISERIADIKRRYTRRISLFEITGILCESFNLLQRGRLPLVSDLSDETFREEILHVVVREIEEGTCPVVIQKNGELLSVTDFDATGLRYHLDYIISIWKQQHRY
.....................................................................................................................................................................
>A0A7G5AXB2_A
MFQRVPDLEVDAVLELGDFCIQDTRGAPRESAHYVARHRRLFVNRSKDDERKLALGFFLPRLPFLTGREIHHLFQCVDTVKHVHITKKNNVIVAPYVILITMAARGYRLTETLLEMFFPELHKESSKKFRFATQIQIIQEKLGYAPGGYYVYEFECYYATVGLLLQSYHGERDPGELFDARRVSSLVKALAEITYRLYCIHLRSQSVQWSISASTLINQIVNTVLLTLQTLQARALACGEVLTCTLARDSGFPSQQLAHYADALALLVADMRRVQSCKTNRHDQQVLLSFCRVGGREPALAPEARAAPVSVSASMFAARDLRARQRTRTRARAQRARLADANVPPAGRPGAALPAGTPGVLASPSALAPRDGAPRAPTWQGQRTAAVARADEPPAIALPVLAPPASEHPQTLPALAAPNTLSGKEACKCRAKRRA
...................................................................................................................................................................................................................................................................................................................................................................................................................................................
>A0A7G5AXC3_A
MSYLNYYNIFDDFQAGAGVMDEELFTPEEEKSFLPHAGVAPGNAFFSSILRNADVRTLLGLVLFVIALGAPPSVGVFMVCAAALLMPLPCLVIAYCLAMQITHPNAGANVGMAVLCVLASVAVMLLVRSVAASAALSLTAAGVLLALFCAYALRLSRPSAVTGCKRAGAGFLPTFSDGY
....................................................HHHHHHHHHHHHHHHHHH..hhhhhhhhhhhhhhhhhhhhhhhhhhh........HHHHHHHHHHHHHHHHHHHHH....hhhhhhhhhhhhhhhhhhhhh..........................
>A0A7G5AXF1_A
MKGVLYKGICTVFASDQQKDKEKKKPNVIQKKQQTSFRRGKTFPAPSVVLWGCLLSLFHLDTAGARRAAHAAARRARGHATTRGRQGAVS
..........................................................................................
>A0A7G5AXF4_A
MLARTSIAQTRPPLPSGRATPCLSAAKRVPRAGVLRWRTLPCSCARALYPLRH
.....................................................
>A0A7G5AXG4_A
MTARGFHACTGKHARVSVACVVVVCVLGAFLALVLLAPPGSGRIRFLDAEPTHVSYLPTTTGVPFVTTTVNGTIGVADNGTNGSDNSTNGANSANVTGNWPSNSTVPSTRPRVRTTSKPLTPPPGFHIGATPRRELPLPSESDYLLYGTPWFWKNRTRTVDTRCKRVMAMETETLVLSNSRVQGPVLYAHVVHTTSSSTRYVTLKTVDGTCMSGCAGDGSGRHGYMRMLLGGVSVSVATVEDAGMYLVTVATTTSYTVNCYSATILARLQRPRLEIVHAGYGEEMCSFRLRCSMPGDTPAKIILSGLYDRRNSQLWTSSPGQDLDVLLTVSGYGYDKVACHAMTYRDSVASKSLPLSEICRKDRIDTRAPDDSSACSLRVSDLEGQLANKCPKPWCPKCSQCPTPETKPECPRTNSELSGKLVVAAAVSAVLNLITAAVLVWRGLCRLCKVLLAARTRQPQYHFLEEGGHLPPPPPYCPVPPPYSDNTRPDASPGAGQDVAQDTSSDAGPGAAPDAGTETVPTNAALPVALP
SSSSSSSSSSSSS.HHHHHHHHHHHHHHHHHHHHHH................................................................................................................................................................................................................................................................................................................................................................................................hhhhhhhhhhhhhhhhhhhhhhhhh.......................................................................................
>A0A7G5AXH4_A
TWLITYDKDCAYFCEGDDGIIGCSPPIGDEVEIIPDLGFMLKVEHYN
...............................................
>A0A7G5AXI1_A
PTLSPVAPSTVELAEFVKAMSDKGQDGSLIVQLDLADRDVTRITFFQKDCNKFTLGETVAHGKVGQGISAWAKTVVALFGVWFRAIEKAIVDALPENVLYGDQFTYERFSALVEAANFRRVFENDFSEFDSTQNNYSLDLECTLMAECGMPEWMINLYHLIRSAWVLQAPQEGLKGYWKKHSGEPGTLLWNTVWNMAVIAHCYNFQDLSMAAFKGDDSVVCCSL
................................................................................................................................................................................................................................
>A0A7G5AXQ1_A
MKFSRESGEYSVESRDILPIIDEHVRSRMEKHKSELNAIEDNEKFVIELSKLFVTTWSYIMPYILEAKSASLLSAGVPDKINKRTFQFLDFAFC
..............................................................................................
>A0A7G5AXW0_A
MIELKTKLSATQSQLDRIDIDKDRKITDLTAEHNREVEDIARQRAVIESTIAATEKSIAENTEMAKFIKDNIDNLKSKVFESPRMAEVQSILSEKAKENEELFNQKFSCGILKDMLKDDAIKGDIVKKYIPLFNSKINEYLGITGADYVFSLNESFEETIKSRGRDEFTYMSFSQGEKARINIALLFTWRYIASLVSGTNISMLILDEIFDGGMDSEGVYAVNRLLNEIGGNTFIISHRVENRDDSFTSHMKMTKKGRFTVMERE
.........................................................................................................................................................................................................................................................................
>A0A7G5AXW1_A
MKMYDISLNEIEQELSSMYNGVVHTGSKPKNNSYIGMNGEEVKDTNKVFRNMNAEYLHKKGLTEVATILEHFPRPSRTSNRLQCG
.....................................................................................
>A0A7G5AXX3_A
MKFDMTFSEALVYVLEGNGWVVGEHFQKGVVMSRGGMGSLMVKDFKSNTETPMIVSVRSLQQKYRAVFTQPEVM
..........................................................................
>A0A7G5AXY3_A
MVAFTRVIFLCILYGVGSSQCGEYRWVGTLSVTRHGFVIKYCQGNKWRVMLVTARGLYKNIQSGIWRVL
SSSSSSSSSSSSSSSSSSS..................................................
>A0A7G5AXZ0_A
MMDFINSQFGFVLITTMFLCGIVFNGVVTYNDTRKDGALHKVISYVLHFLVCGSSITGYVELLKIMDFSKILG
........hhhhhhhhhhhhhhhhhhhhh...........HHHHHHHHHHHHHHHHHHHHHHHH.........
>A0A7G5AXZ3_A
MKLKFKSPIIRSKFISRFGLTEWGKKVIDAIENGANWQKELKYDGYYTRDYSFGSDYLTIIESVHYFEVGDPDGKAWFVANEHGAITTTDKNIAEHFSIVNKAPVTEVPFIRIDGELYVSIDEVKMDESLQTQIDKRLKKLEVANKVGMKVKDLENLFRN
................................................................................................................................................................
>A0A7G5AXZ7_A
MKIRFKDEKASQEFSKRDHSNRQHNHNLVKRYGMNPFDVYVVDSWWDTLDGEFTIHIEYESHYFIIVEE
.....................................................................
>A0A7G5AXZ9_A
MKIRFKSEQAMKEFKAVSIENLEIAHFMRMKPVEVVKSNGHYYIETDILDCTLILESERDFFDWIEDDPKTLFDIMLEKKAEYDKAFNDYIQSVKENS
..................................................................................................
>A0A7G5AY03_A
MKIKFKDEQSRQEFSQCDHLNKDIEFKIGNEPHEVIQNEHGWYLNK
..............................................
>A0A7G5AY21_A
MGASDLNPFNHPWVDVNVDYQTRIKPGGFLNPSQEEYITFERFIDLTSVSDMVSVVPDLVHPSMERHRHYLKIGSNRIHYMATKIKFTTSKDTLYSIEKGL
.....................................................................................................
>A0A7G5AY26_A
MKIVTNKQPVFGTVMEESRDFGMKFDEKAYTILSSGLYKFKIRAFIRELSCNAIDGHIALEKIGGTPPKYFDVELPSDINLQWRLRDYGIGMDKDGIFNLFTTYFASTKEDSDDFIGAFGLGSKSPFCYTTTFTVTSWCKGLKTVYSIFMNNGIPKCVPIFEEPSDEPTGIEIVIPIDQDDITEVRNEARVVYHTFDKDGFYPNIINQNFELTNYKSSGYYGSIMDNGVYAVMGGVSYKIPAKLYENEVCSVFFNNSYNFIDFPVGSLNPHIRPAYARVLH
.........................................................................................................................................................................................................................................................................................
>A0A7G5AY27_A
MFDKIVKFVNELAESGFVNKIGKDEYSLVMNNFYNNPASPLYLEQVKEYPAKLLMFPVGKQYSKITSCKGRLIVGGKENKIWESSYRHMFNQILSKHYGDEIVYGMKIKDVIDTLNEVREHMRGVYGD
................................................................................................................................
>A0A7G5AY38_A
MRYKDLNEMCGGEVACVETYTFGKNYVIWDVCGYDNVYHKVKVPLQKVTREQALELLDYYDPERIANYELEMELHKYHIGIFIDHDKYSACNSKFSEHVDDVEDWPTLPSPVTLMKRIQCEELRSEIVDLELKIEKIQASM
.............................................................................................................................................
>A0A7G5AY61_A
MIYHDTEKCCMNENGMIIAKIMEERIVSALSIFDNLPKNEIEGPLQAAFYDLTHSGYIQEIYHSEFCKLQDVEIPLTQSVRHEIHSIYTSCLNYQIVKYKMCRSFKGE
............................................................................................................
>A0A7G5AY64_A
MKRTINAINDVASILGFRPANGTDTGARGFSVLDGFGRVQFVSFKVMCRLCACITDVEYRNFGKTYRTPHFDYHVSIDGNLLVVFKNGLSLFFDKENLEQAVFVAGSVPYHMYIELQYAKKKNRHHGSYIQWSHFWSGYGVVMVSPSKK
.....................................................................................................................................................
>A0A7G5AY65_A
MDYSAKSLKEAILNMDDVSGIDVTPVIRKVYEFMAKTKSLAYRYMGDELMSLAAQEQKSFSRVSDKFISELRNLGYTVSVEQQRGFNCPPIYIIKA
................................................................................................
>A0A7G5AY79_A
MIDKQKQNELDKSVRDVTDAMDIVSDSMLKLDDKTEKLSNSTKDLTASYDITSDSSLEVAQEQEKLANQIKGARKDNKRSNKVENELVSARRKQLEDILNNKQPLVDYSQGVKSQNPEQCVVDWCSNLAFFAAEHNLPTQVIIDMMQDQMFRPMHEIFNCSPAFGDQLLRKYNESKWIRGLKPYNDALKFINENKDEFDFVGITALGTKFEVAANRMSNLNVLFPGAFREVLICDHNESKEKLFEEAFQHYGNRIVTYVDDLPHHCDMARKVLNDRCGLNIPVYEMNRRNSDKSEFVVNDFSQLVGKI
....................................................................................................................................................................................................................................................................................................................
>A0A7G5AY85_A
MLLEQIKKDQISFRKSEDRSTHHGKVRINALTTLIGEASPSGNQVVTDEPIQFFVYK
.........................................................
>A0A7G5AYA5_A
MSLDKHTLNTLNSYFKSQSDQVIDEVNKKVSEHGKDARSKIHAILSMDFGEHIFNKVSKIIDHNGKSLQDWRFFYESITSSKEWSLFKDFCVDYSYKNKNFVYIDTFSNAVRNVWNLERARYYGSSRKIEFNDYFMPSVKNKRYPFPILLSNMDGKWKVRIKLLMKYGIIPNERVVVMSDYPYSRKPFKNVTRNLFIQIAKRYHKDDIDVFHVEKLYDKHVQEIEEKEAEEKRQRRLEAQRNRAKTPRYKPDNSHYYNKGYRSTGNFLAKDVHELSGLYGLRSGEYIVVDGHEVTDGLQSWLSEMFDTTLYAFPKTLERRANMNENLTLITKEMIKGKLVEYLNNNLKGNKIGWNINRSDKPRVDMEITREMKDYFGISESGDWDHDLGNIYVHAQEYLTEHEYQVYTDVVENHRQSMYDVYHNFYDEMKKQFPMECAILRLKKNYSCVKNEEFELATKLIMENYKGV
....................................................................................................................................................................................................................................................................................................................................................................................................................................................................................
>A0A7G5AYB0_A
MEIFFVDEKQGDGIYKIEGYENLNEFSPIFTSKEMKECLMIAESDDESYEPPKVNKTKNDLLVLRKELMKQVHRIDEMLESL
..................................................................................
>A0A7G5AYB1_A
MSKKEKVEKHAHLVDKWVLTESINVGGVVASKPRLVTKVSGDRVYISRRIPERGK
.......................................................
>A0A7G5AYE0_A
MYDAKDLLTEITIRNKRSTDEIVEEILNAVIRDMLNRRSLIGTIKYSVVCDFISARIPKTQNSYHADEIYQQSVPHYIL
...............................................................................
>A0A7G5AYF0_A
MALNYVEEPVEKETKPKKSTAKKRRDVKNRI
...............................
>A0A7G5AYF2_A
MKKRFVSFAILGAMCAISAVQVNAASFDCEKASSKIERTICADERLSESDEKLNSVYKEVRKINPAIIEGQRDWVKRRNKASSIEELDQLHETRIQELEAMLKPIIEQDDESVFTRAEKPKIKKVSVVENKNVVKDIKYYVDEVQRTGGMTGKDGFFSAKEVGKGYPSWLKGCGMMVGEVHGTKYFINDAKKYGQFDIYVNNEHSFKIVAANMMIKYMVDSVKGDLGLVKIMCDSGELY
SSSSSSSSSSSSSSSSSSSSSSSS.......................................................................................................................................................................................................................
>A0A7G5AYG2_A
MVVGKKFSYFISMVYTDTNVPVNRVGSGSDDTIFIGMTTKTHPTGMGHIVTYAGKTITTNEIISCNKEYLYKLEIDSPSMKFYVNGVLVGSTTIEDLARREFEEIRVGSEMSGYIISSEYEDYELPNNSRYYEYPQSEKLPFIKGSSPASGVYYSGSNITPDAGGGWLYCGIGSQLIPAGMKTGSKAYVTIVENNGATLNTGIEMNKRYEVIAERQPAQGLQPRHMFFFRKDGVNWISAGNMSNLKFDVDCYTDPDIISEKPTISWVKNNKYTFNFNGGTMVDIPPVYLINKSGYATFNFIFGYTDFNMYLLDGRSSNTQELQGGWLYISKQKTLTFSSTYMSIVQLDGKPYNGEVITPNIPHSIVVELKKGSVIRNIGGRYSKTECLNGQIWDINIVGDNDSRAYINTQESRFNYYSTGIEDQNNAGVLVYDTVDLSKWKMSDELNSPISVVSNNRFKFVKDVSEGGMTYHLNLPAKGRYRIEYDIDCPRPLFLKDVYGTTVGVGQILKSLPYGRFKGVIYHNHTESSHDSGLYICVPNARNGDVVTVRSLVAYSTKTDAIGYNVAGASYFFNTFEEPQMIGNTMSSWVPNLSNNNYLNILPAWLPQKDSWRLRFVGDNFSSGYYLDNTDKTHGIFITLSSTTLQFVVKNRGSNISNITINHGMTVGKEFDIDIQYNFPDLYIRTNSVISNSTYNHVDGISSDMCMRNSSCIIKQIDMIESTNTVSSSRVYNLVDNGYIIPENDVIQNTLTFRKKLRSVLLKTGGGVVGWDSVLGDVAGNGRLKDDIYIYNNRISKIVSGGSTHSMVIEFEGKVTPYSQLEVTLKIGGILQTKYAYIGTDNYVISKDIDVDNWLEPSSQYKVIDIRPIGLVGVKLQTVNWKKV
....................................................................................................................................................................................................................................................................................................................................................................................................................................................................................................................................................................................................................................................................................................................................................................................................................................................................................................................
>A0A7G5AYG8_A
MKVKYFVWKDDKSKEDWKKDFYKQLGFDLEQYKPIVDEIYNIDTPMKCVMSDRYQNQ
.........................................................
>A0A7G5AYJ0_A
MKDIIEKIDIGTEFWDGRFGPFKCTKKPEFTKVNANRDDGYIWEATDKFGLMHEFLWVEKYSHYGPKMSP
......................................................................
>A0A7G5AYJ2_A
MFESINTWLFTLSGWECFSLALMVIGTYFYWNSPILRIAIINNKLFGDGKLTINQHPIGTITEILWYYGIYYFVTR
..............hhhhhhhhhhhhhhhhh.........................HHHHHHHHHHHHHHHHHHH.
>A0A7G5AYJ5_A
MNVGLVKLEVEGKEEWVDSFLNLNKIPYVSIGSARIFKMNKESACYMTKCSSSYITDDDIELYKREYGVYTLWFDYWNNSASVFETHLELSGIKYEWEEREGDESTMGLDGLVYGFFSEEDLEKASNIYLDM
....................................................................................................................................
>A0A7G5AYK3_A
MQEDTRETLKEFIQREVGDRREFVENFKEENQKTGKFVREIAKKANIVDRMKKSETSATAKILGHTMSAGIGMVTGTINDLLSTIPGYNQAANATKFVGGSIIDAHNARKEKKLDAKANAAYEEKKADATSRFQQIPQNKPEDKVKTDRNNQEQKKERQENGRERENNEKRHKSLIDVLKGIQMSMLIGKLIGGVGFVLSGLVSGISVLSGAVLGLAPMIAGALSAAVGGLIAKFSGMFDKIPGLGSKTPTPSSGGVNPNDVSKDPKKSPKTTQPDGKKPPTPEPRPGQPAKIETPKTKTPTPKGKAGILSKAAELGKKGWSVAADAAKSASKFIPKSALTGAGMAVRVAGRAIPFVGAGLMAYELYNFAKENPELLDKGVDAAKGAWESLTGSLFGKANASEAQPESKLGNEIKAGETEPVFKTLEKRNQEVEEFRAKQQREKEERDARRQEGALMAAVNNTTYNSMNSVLPSGFGEFRPDQPQYSYGVQPST
......................................................................................................................................................................................HHHHHHHHHHHHHHHHHHHHHH..........hhhhh...................................................................................................................................................................................................................................................................................
>A0A7G5AYM4_A
MADPLFGHDGRGDFHGVNLVEIDKTKLPFDKILTESSTLISGRIDQLPIQGSSYLLDIESESCFISLVSSKPLYQSGV
..............................................................................
>A0A7G5AYM7_A
MKGCFTYTTNKIYVDINKIDLLYKSCNTLKQKPLKEW
.....................................
>A0A7G5AYN7_A
MLSSYLPKVFDEEHIKEVLGQLVGGSNIGQVMGACKKAAAAKGLLFDGALVKKVLG
........................................................
>A0A7G5AYN8_A
MADLKSSSTAGGGLVWTQTNLPFSPQDVKLFYNGNEVIDSVSNQSIGGAKTFTGTLTYKTPVNSNEVAIKGYVDNLDSTSVKSVTGTLPIVVTTGVSPRVSINNATQTAHGAMSKEDKTKLDGLPVRAVNRDGDTMTGNLMVNGQVEANRIKSNGQVEVYDSATNTYAQRLVASGSLLYFQGGKVDRDVTDQRIAFSGWYGTPLTQVRFNMATGVNPQVSYGNTNYDIFHKGNLPSAEEVKAMAVYDRPPEDDCDKAIMPGNYGVFANTKNTPNDGGTGPSGSTLLVTRWGNGANAQIFFSYTQDRVWVRRQYIGVWQPWAEMYTSLNKQPVGGMGLGVGDSPNAITVTGGVRDFNLIKTNGVFTVDGNWSNGTDNTTTATTHTGIVEVKQRNVNC
............................................................................................................................................................................................................................................................................................................................................................................................................
>A0A7G5AYN9_A
MAKKEIVETRCGIDFYLSKFNEKCSTRKEINLNKRVETISK
.........................................
>A0A7G5AYP1_A
MWCPHHGYYQISYNDLVHGDRGCPSCAEYGYRPVKPGYLYVTNWTNYDKDTNEFFKIGITNFLDQRIKQQARKTSYKPHQLIVFKFEDGSIPQELERLTKPYRQDMEHPIITPDEFADGTTEILQNWIDIIKILPELIDTIREKGYTPEIEVGKRLYNKLIKLDKDQMAKVILDHLYK
..................................................................................................................................................................................
>A0A7G5AYP8_A
MLVESLSVGVVCLGLAYGLDKFLGTGIFSWKEKTPSKLMRSNADPGLKRRTAFIKPMFPS
.HHHHHHHHHHHHHHHHHHHHH......................................
>A0A7G5AYQ0_A
MQNLVDDCPRAYQDYLYYPGRQFKTKVDGSKSPLDNHEKFPVVQAPAKWQWFDGMSFYAIKRAPGGKRESYSLQFTAESEGIEGKLYTKKGSHLQAGSAEWHKWMLKHEPYLYAMYNIRDNWTIEDLNRATNDYSLSLPSLVTSSELRSYQSQPSMISDKLSFIAKQNGYVWGTVGRRKEDPFKELKPDLRDWIALLHAELNEANGRALYTGLQDWKSMGRGSTDDIDVTGAYPHVTVALNVSNKTTKLEVCEVQGLDRLDYRRLGVNYASSPIANADTHLNRTNQTTHIYILNFHFSTNHIIIPYQNRQTELLQPEHRNHTTQDHQ
.......................................................................................................................................................................................................................................................................................................................................
>A0A7G5AYQ1_A
MSELPYNVVWKPHDGSQTLALSCPADEILYHGTRGPGKTDSQLMRFRQRVGLGYGKYWKGIIFDREYKNLDDLVTKSQRWFPDFNDGAKFLSSKSDYKWVWPTGEELLFRVAAKPEDYWSYHGHEYPFIGWNELTKYPSSLVYDAMMSCNRSSFLPEDHPQKDKNGNIYYLPRIPLEVFSTTNPFGVGHNWVKKRFIDIAPMGKIVATDTTVFDPRTQQDIVVTTTRCHIYGSYLHSTETTRIY
....................................................................................................................................................................................................................................................
>A0A7G5AYQ4_A
MHLKLKRFDFGVVVRPNGSGTVTGETVFNPNGTISNNQAPTLAMHLTNKAYVDGVALGGFSSIITLRDTDNLNDIKTAGIYSQVANAKALTSLNYPVEKAGNLIVTTSAGVIQKYWVYNSSEVWSRAQYNTGAWKPWYRDYNEEFKPTSADVGALSLTGGTVTGDVRFNSGNTTRLTLGSGSDYYIERSPSGLTLASGTINPKVRVNNTDYDIYHVGNKPSAADVGTLTTAQINTELNKKLNLSGGIMTGAIRWDATDEYINL
.......................................................................................................................................................................................................................................................................
>A0A7G5AYQ6_A
MNFEKVKSNRKFWNHTIIDVSGAKTRWGKDIQRSIKGK
......................................
>A0A7G5AYQ8_A
MSSMEFVKCKIITTGLGVESFLEANVPNWRDESFDPRDAFYELVTEKEVTLIGRTIGDVRGLILGSFNAG
......................................................................
>A0A7G5AYQ9_A
MIGNPEEMKDLEDLKTKKITFDLPYEHWFGKDKAVYEQQPAGVLEIKDERGERVIKRISGCTYYKSQHDDTWYPETFIFEKLFCLYTVRAIILSINFSFHGVSLQT
..........................................................................................................
>A0A7G5AYR2_A
MYGEIFKGKVYAKWDPEEKDFIKSNVLEGDTGYAFFMSHYGELSPASNTSFKRTQKIQMLERHRDIALHSRIPVIPAGLRDVEISPINGQVTENEINDLYRKLLFRSKSLNIKNPDETDPVYDNIRWGLQESLNNIDQYLFDLQEGKRGYMQRRMSRRAVHSATRNVITSRKVSVEDMDNNHTGDPNSTIIGMYQALLGYSLTCQHELLNG
...................................................................................................................................................................................................................
>A0A7G5AYR4_A
MRLFFGNKKKAAEIENKYKWSIRRLMQVLGTDLVVNVRRDYWLECIPDDGKDIIITDVRQAHEMQFCRDNGAKVIFICKTGIVSTDSHITERGLEPSASDIIVFNDGTLEALKKNIKSIV
........................................................................................................................
>A0A7G5AYR7_A
MKVQFKSEEAMTEFKTLDRNNEELANAYGMFIYSKKIQTNSLIVKSIMMIRKTHKRL
.........................................................
>A0A7G5AYR9_A
MKFKENQEIVCVNNLEMEGVLVVGKTYVVDKYISLMAGDLVQLSGVPVL
.................................................
>A0A7G5AYS0_A
MNSFFTAVYKNTNIIDGRFDGYVKDMFDSTITSIVEAGGYPIFCELDKFIYVSPNVVKFENSTHDDRLKNIMVIDGYTYVADVDQKKSKRVRPVDVDNPKHLRYFNNLK
.............................................................................................................
>A0A7G5AYS1_A
MGEGSHVIDGKQVVVKKRDIKKKLYLCLQSINALEAIRFYVSFACSFAFAERELMEGNAKIISMIARDEALHLTGTQHMLNLMADGRDDPEMMEIAMECFQESQKIFKDAADQEKEWADYLFQDGSMIGLNKTILCQYVEYITNIRMKAIGLPEAFPGSNSNPIPWINTHLNSDNAFKQMGEQF
........................................................................................................................................................................................
>A0A7G5AYS2_A
MKNVGIAEGNMVAIARMPEIKFPLIELIFPSNYKIFAIEE
........................................
>A0A7G5AYS4_A
MVEAIIDGFKENGWNFVFYRVNPSHDNIYEIMQRTRDLEMKGHEIIVAAYDYLAMADLEGTQGESRSDKLQDLYRRARNFFTSRGAAFFTPHQLNPDAKKFIRESDDDSEIYFAREVGGKSMTEGSTKLTNEVDVELTFHVAKMSNDECFFTAYVGKQRGEGSPEFNPLPGYGFNTDPYPEPIMENRYGNMGRFYKRIHHDNAEMVTLTACVPEFTGILPFLMNMFDYSAAVMVNKGRAPGWAFYIGQAAGAIAFFPAQIVAASWNFFEYLTQQPKNQWYYGKPAMGQYLTAAQGMFNDLMVAAGYTLTVLPQGSQVMDTKLGDRQSNGLKGYRTHSDQAKILPERTMLLPSSSQLLL
......................................................................................................................................................................................................................................................................................................................................................................
>A0A7G5AYS5_A
MNKHGDRELQIRSIFSVFKEVQANNYHFSPSMIGYTNSDEEECVNSIGTRQFIDNRKFYKDKRQEVPKGGDMWTKYNELQNAFKIFNNAQSGAMSSEGTPINNKTGHTSLTSSTRCLTSTANLINEQFIAGNRFYNTPENTMQAIIARLTVSNLNDIEMVINKFGLKIPTVEDVILLLGNYR
......................................................................................................................................................................................
>A0A7G5AYS7_A
MFFQLIILGRVKYGLVSKLWDVITAMRVSSNTAALKELDGRDESYTVVAHSSLAPFLLTQGDYRTFGANIKFNIVETNVDSEIGRMWVVPTSLTTDNEIDLFGGIGICVAKDLLVVEGQVQQSDRQYRMIITQPAYQHHSLCPVIGMVEVADMDKLLGDEGLITAVNKHLAKISGSIETTGVIDYKELDPCGYTDVEYNTDGTIDCISLWYNGGGCLSETIEGAMK
..................................................................................................................................................................................................................................
>A0A7G5AYS9_A
MVVLLQYRTADDLHTNVRKFENRFRSSDLLVVTQEGGVFFLGLTIDVHDVSGLSDPVTPESDTRTEHTDVSHQDATHVTDFHVTGTLLAAFIDVTIIELFEHERVEQNFGDGVHDEQHRTLDANPFTGLGRNERSVDEHSFVSSVTTGGEIKIDSAAPAVDGPVQIRPAAIDLHVGFIHVPRAKIGRVTPVPAQPFFHFRRITLNPAVNRGVIDIHSAFSQHLLQFHNIVKCKLKHHCQGYSSVRQFPA
.........................................................................................................................................................................................................................................................
>A0A7G5AYT0_A
MNGFETFSHSLEQGDAARQKAATIDLNARANRQWAGAEALYKTVVVGYKEEGISLPIDVAGVGAYNTSGNMNESWEDLRPIASVLADSKFNPGDDLKLVPVLPEDPKNANAAAFVDPTVWTPWDVVYDTNDLLRV
.......................................................................................................................................
>A0A7G5AYT1_A
MDAKIQYSGPSKDFFINGKFIDNARKKMFLIFDMVPDFNTGKYTLLRKSLNEGWDHDHFPKYINTAISASFDRGNATGEGGAEVKVAILLTNRISVGSVDCGTTRTEDVVISKDTFKGWVGGYHMVDALHPVLGQV
........................................................................................................................................
>A0A7G5AYT2_A
MANITRDFSTPHATGKFHKVKRKMSNINLKDWRITIKLREDVEGKVRFKNTGMDGNKSVIMKVLPDEEAPIDDHGNRCDMIVGNTPAFRRQILGTLIELDVNFINIHTYPKIVAAYDAGDMETAWNLASTFYKTVNPSFGELVESLKVGKGR
........................................................................................................................................................
>A0A7G5AYT3_A
MKVETSPEGIMKTGLAGLNEALYPDCGIRRGLMYLINALTNRGKSFGLAHLLASVPLYNRPMLRDKTRIPTVLLMSAEDSLGLIFKRMYELFGTAKTGTKPDFFSATTDEVVEAIIDGFKENGWNFVVHSERCRQTPRRDQ
.............................................................................................................................................
>A0A7G5AYT4_A
MTDPDTGLEHTTPETYLVGIAETRKQRQLQAKKFGASKHDHDIEDLTGQPTGDSKAGGISNPEIQVLLSLGLKTMAKELADVRGGDIGAYQAYKNDIISGGETTVQSLKREHILELSAYIFWRRVVQRSNQRVFFVSQELVIPVVFKPLAQSGFNHTEVDYSSDLVEGNVVLTKVLLEFDVDLGLNLEVKHIVVTVQMTALALVPYYAVTGTNLVRANYRIRHFRSPIC
.....................................................................................................................................................................................................................................
>A0A7G5AYT5_A
MKKIRAGLPEYLVNVTYKDNDAGNILTYQAYGAENKNTFEVRVPSGGEDGAENVSRGSTFEMLLYDEPAWMKYIENIMNGAGPSTLTAQKNAREKGIPYFTAKATTPNSILKEEGKYMYGEMKKATEWRQLR
....................................................................................................................................
>A0A7G5AYT6_A
MSNANRVNVIDFVGNKLITETEHHAVQKGLQGEEPINLSTIFSVDGVGVDEPDGTLHLVTCNELIRDGGSETVLNVNGDRGSTRVYLALTYRGVPTNVTIGSRVVAILSHLTANRVLLLDELLN
............................................................................................................................
>A0A7G5AYT7_A
MIKDYRGVWVQNGGLMPINALAGGNNTQKTGRTVKDAAALLYRFQTAKVLYGDSESTLDISRLAEEVDRLFGEEGYFEEHINNKRFFYMPYSAGIDGTELHRRVQCESCKRY
................................................................................................................
>A0A7G5AYT8_A
MPLLTAKKQKELDLGVINEIVDANTAPEAKAKIQAYAKECGFKISKSNTSVDDMIVKLLEMADAKENEKLDLAPEPKEKTPFVEPVVVDDEFDNVDEVIELGVVESIKIDDGVVNINTPNDVKIEFTPPKQPKTILLNLTFRLG
................................................................................................................................................
>A0A7G5AYT9_A
MLNWFKKTDTLDLVVEISYYDSMNCLVLIDTPEIPVTFTKGCDVRETINSTIITFAKNDNKIQSAFKDIRVPSFVRSGWLDNYRQIHDGNFEKVKMLLETQRRFRMEVVDDKDDVVVTDSWMMAMTWFSLGVHRHFKDEPYHIDECCLLVSNGGRQAFVDDDTLQKPIDNFLGRVMPKYDDPVIYDLIKQLVFVWHNQIHNYLCLKTEDAAVSARSTETYVREVHHRCCPWRGYVHSAYLLLPVLG
......................................................................................................................................................................................................................................................
>A0A7G5AYU0_A
MKFYQGSQSGTVLKNGVGSINEMASHIKAVAQGRDCAVDMSWMVEFASATLEKELAEGFINGDLRKSVTISLTEHNKKLFLGRAFRQQGVRCVFVPDLIVIGLSARMMRRTDCSSNAGELPKANVLTAATPPFWLMKRRPSVSPTFRLPTLRWNSRARSSLLREVGRPKMLNLGVD
................................................................................................................................................................................
>A0A7G5AYU2_A
MHAADRGTDDRQGYGRNQPGLTVQHSTDAGTHTVALRQSYENM
...............bbbbbbbbbb......BBBBBBBB....
>A0A7G5AYU3_A
METRSRNWSGLTARTSLDYHDITWAGGAQLSFPTGAQRQFGAISHNALDPEGESGSLSPLTS
..............................................................
>A0A7G5AYU4_A
MNWTICSVYVFDFFTIQELTGAVPYALAHPIKKSIHNGLQRIQKTKDISFADVNGETEYDREQDLGLTTLELKSLLNNAIMFCHRHNNFTFGEMHKLFNSVSEFRSSDKMTIKDMLCIGFAEFFGNKKCDAGRWSLFPWAYHRCS
.................................................................................................................................................
>A0A7G5AYU6_A
MYAFAIAGGGEDGKVYANLMPDNEGNRTLRVMHDPLVQFEDDDPAANNLIQGSITVTPLNTSQFCRPALPTVYNSTESVLKDLPNVWACICVEKILQDEWIQPARYHLQHSA
................................................................................................................
>A0A7G5AYU7_A
MTMANQILLMNSPFRSYELIQTIARIYRRGQDEECFVYLFDLDTGKEENITSRSIDIMQWSEELVNQLMGGGKIPGLKQLNQNPIAFGGFESGMEIPGPGI
.....................................................................................................
>A0A7G5AYU8_A
MPKKFVRPVTYIQFFYMQCVKAIERKMLQVTRYPITGIGSIFPSRVFVLPTNATSEERQLVDLDGTVIGGYHFFPYWTEQPSYRLLRVFHRGRDFKFPCNG
.....................................................................................................
>A0A7G5AYU9_A
MAGSQRHLVPAIPVPRILPSSTTPHNRISKPTLLIVGFCMTGSTAVTVFSVNNCWRAIMTIIKPKV
...............................hhhhhhhhhhhhhhhhhh.................
>A0A7G5AYV0_A
MPPLMLKLLQRVTKASPVSTTQPHICMQFNHLQLGFGKDWVKETMDKLSLSWSKAKIDLLMMWTEEGKNKVFDDKVREQLANVKQEPLWNEEIANTGLFIDWYYSNEWSLTRTMPCS
.....................................................................................................................
>A0A7G5AYV1_A
MFLNMGGAKHPVKVDDKQVYLGESEVLNGVTIGKVIFHPACESIMSKETEIFKVIRKLTAARLYQVVQPVAQVIFAVAGKKSGKTLNGKLVERSVAWCHHGADKPCARCFGAMVSALPYNPYTKRSAVPGLFYGSTFAEPIGQSILKTKHRIGSASTKGYVVSSQDKDYITTDEAGDYLYFNEKILNEESALWVNYRKWFKTNSYKFGVVREVNECVNKLLSSDVGTAFRSK
........................................................................................................................................................................................................................................
>A0A7G5AYV2_A
MICRKFGVPLHVYEIPALRSLGNSALVCGIKKRTRDMEIGNMRRILMTDVCMLGPVRCLLLRQRTQASVARAVVIQRKKIACHKVNSDARYVDIQRTPM
...................................................................................................
>A0A7G5AYV3_A
MVNDMESRLKGVINDYTKVLYEIKDNVDLVATDNGLAMMDGEVNIKDVQKHVNKYRNYIVKTGVLTIEFGSFHANFDVGVFTDMGRIENGEVVVFQSSTLLDVPVLFKVFEDIVQLVNLSHLRQGIGGGSEINSRTIRTRHELDQSDCTGMLVLVSSDAFNLSIVYLMHKVWVSNLPKNMKDEALINLVMLFHYRIMTSIMNHYFSYLVKPSVAQTAYNKLSMKFDIKRFGSWNELFKARGEFVINPKTGCCSC
..............................................................................................................................................................................................................................................................
>A0A7G5AYV4_A
MSSRTFFIKFNRDIEDKSIRIPITCVKEFGADFDGDQMYVWFIPDLFGKVAGYANFGHQQMLDPNKPFRTSRFATRASTFRGVCPNVFSKDFITKCILNFEGNTWVAQNPTHPLAIERVAASQAAAAPVAPATAAQPAQPAQPAWAIFHPACESIMSKETEIFKVIRKLTAALERTLQSSWGIRYQSQDRYSL
.................................................................................................................................................................................................
>A0A7G5AYV5_A
MPFSTTMLISVITSRFSPFATRAPEKASMGLVLVRVAIVQQVNLVHQVKQQEEVTFGGSFGRTDQAMVRRTRGQLDNYAGIISEAGKDSGKVGFISYMTSDAKIVDLAGNIDVDLPGTPAGRGSITANLLYVVDKVFLVSLLPFEYEVLMLQTKLTYQLGFNVSKLNFRKGLPGLKLSITELTAVVKVPEIAVNVGQLFGQFRVFVGLKLRRGFACLLANVAKHQILNYFVMHHLISPLNAGCRLWHLRRQCWLLVFTVAR
.....................................................................................................................................................................................................................................................................
>A0A7G5AYV6_A
MDVITVQVRIDPRDRVTVGTRESFRETDSLHTDVGDVLDILTENGLIETDHGAILEEIVGPLLLLVGSIFEDFLRFLETLHGDLMVQRDLVKIHFGITQQIVDVLTGLDIRDLFTTMSAARRKDFLMTVNPNDTSYALKRWEKLKSNHNTLRGGLKTQRQRLVVEEGRLTQLAAIDKARACSSSFR
..........................................................................................................................................................................................
>A0A7G5AYV7_A
MQKFANMAAVAAAGANLVQQVTSVGMAHDGIDNIPKEGTWLLDKGERVVDRRTNADLKDFLNNNSGSAGSNAIYLTQYFQITGSGDALYISAQGGANVPRDCQTVRVARSPSDDVNEYEEEVERVVGIYAPHLGARHIHITRTTDWRIVPKVPVVEPLTLKSGIAAPRSPVNNCGKLCSQGKI
.hhhhh.................................................................................................................................................................................
>A0A7G5AYV8_A
MSKETIKVKAVYGNPDSQIYLYHDMWESVFSDKYGPAPELPYTVVKMSVDLGNKTKLESYLNSIKDSEIRERLRSFLESKVFHSY
.....................................................................................
>A0A7G5AYV9_A
MISGLFSPFMNQLANEMQLGFLTVPAPTETEIGYSDQAIDDITRPYQWLLKYDPSQMDLDLRYFMIHPYSNLQRITVTPNQLTVLSRVNDLLLALVHQVLGSARYDDDVFTLAQETDHQIFDRVVVTEVPHKGGTVTDHVFDIQGATVTGQVAFDQDLVHSPELFVTYQLVGTGFGNPGIVPVKKNHELLQAGIGPRNELQEEFVKFMVESLGLVTNNMGTGQGKTFCALYSSFLIGERILITALPRYVDIWVKAFGEFYKIAANLECSGTILAHCKLRLPGSSNSPTSAS
...................................................................................................................................................................................................................................................................................................
>A0A7G5AYW0_A
MCEPPCPAKFLSLLSFLPIGLLTVNYDLEEFVNSKGVFFDVLGVVVPEVHSVLEDVIPIQTLLFTHFIELGRLDSPFSREVGPEGLHVPELPRDLNSTINHLIMKLNVGENFMFDQVTGQSSVTITGYVLFDLTPNKGDLFIKDVGDGRAGLFTLVEQPEIYTVTADKCYGIEARMIGFVTQAIIVDFFF
..............................................................................................................................................................................................
>A0A7G5AYW1_A
MVRHERQDQSRYQERLNKAGSAATNLKDLAPNIAERIDMLRATGNEQLLRDLGVIYTENGIDKVDMEVFHERIGMFMDDPNNPALRGMNPSDKTQFLGRRTGVVVVVRHGRNQVFQFTDGFQITQPAQIDTVDPDSIEFLTELTDESVHFGCDQCVGLEEGDQSSTVGSGDTGSMAGRISYCSFCAFCNSA
...............................................................................................................................................................................................
>A0A7G5AYW2_A
MMPLADDTIGLSFVTRPQLNLIDDVIARSERLKVLKDVSGNSIGATLLNS
..................................................
```
