## Supplementary material for "*biocentral*: embedding-based protein predictions": bfvd_shard_00004.preds.server (part 4 of 20)

```
MTKAAAKANGMAALRAKMAGQTMGFHTGPQTAEVYAQKPTNIVTAGNGVFRVIQKDIGAFITKLADGKIPGLPEMQEGVELAIPKIPYKYWLQVLSFYKDVNAKDGTEASVIFFWNTNNVQIPTHYDPTPAQAAKGELGPEVKGLTQDGQLIIYCPVQKNSGSLSDFTKDSFVDWLRLNTAQLLETHSHNTMGAFWSGTDDSNENYPQFYGVMGKVSSPQPEYRFRYALGKEKFDCELWELFEKPQVKMTETVIVNIPGVGEYKDEQEVKNLDFNGPWPMVEYPDDWMGQHSKSVYTPTYTTPYQRKTYGAAGTQVHGGAGGGNFPSLHGSEAWGDGWGDSGYWPGVSGQSGLGMGAEVIEGDFGYGEGTRQGQESFEESYKKLLQEPVAGQGTWTFAKAWEKKVSEGQLETDGTTVDYVIMEPTEAEERDEIHALIGELINFGTYATIVDIARDEHLVE
............................................................................................................................................................................................................................................................................................................................................................................................................................................................................
>A0A7R7G2T4_A
MLKGIIGIIVGLIFFLFILPVIMSFAFPIIIMAIVVGFVLWVVGMSKE
..HHHHHHHHHHHHHHHHHHH.....hhhhhhhhhhhhhhhhh.....
>A0A7R7G2U0_A
MQLVTKLRPDEPNDSEYRVYTYTASGTHKLGIPAHVGAWCISNGIRISSHWHAYDEWEGWVCTHNLLVDFITKEEYDELTRKGNNEGAVTDLKTEVLFD
...................................................................................................
>A0A7R7G2U4_A
MRKVVYGSTTVDIEDNNLTVEDIREVMSETYPELANATHTERDGVIEFKVQAGTKGALRVVKYGSTTIDIEDDALTVNDIREVMSETYPELANASHTQEGNVIEFKVQAGTKGALRIVKYGSTSIDIEDDALTVNDIREVMSETYPELANASHTQEGNVIEFKVQAGTKGALRVVKYGSTSIDIEDDALTVNDIREVMSETYPELANASHTQEGNVIEFKVQAGTKGALRVVKYGSTTIDIEDDALTVNDIREVMSETYPELANASHTQEGNVIEFKVQAGTKGGLEFFKAIAPKLRKK
...........................................................................................................................................................................................................................................................................................................
>A0A7R7G2V0_A
MKTIEPGSRVIIGSKKAKKHYYDTIQGMTATVVGPGMAEDRWIVNVDRGPKAMTYNGWSIHVVDLIPYISNNEESISHMKEELGI
.....................................................................................
>A0A7R7G2V1_A
MFTNVYIHDFQTISEAEFQVIKRMVSTGSPTLILVDSSDLCFKDEAPLTLKTRIDAIQTIITTQGFTNVHIGHIQHYELTCPEEFDGYAMYYEQKINMWLKHFELPTEILMYQDVIGEELEIPYALAEYLKSFIFLLTNTSTIRNLKKEKQLEFWYDAMENKEAMWEKFTPECLHSMRETFLHDKVMTQRV
...............................................................................................................................................................................................
>A0A7R7G2W0_A
MNNRGLLIKKMEEEERKRRKEKNRKEHGKTKKEIKKMYKQEKLAKLRAERKVKEEAEKNLSTPVFKEVLSGNITGARPKMNGRKSRSSKRWQGWNREEAPGEIITYRLEQ
..............................................................................................................
>A0A7R7G2W1_A
MVIIACILFVATIVLIDYVLNLRNKIKMLEHDNFYLRTKVERLTIKLKDEALSKER
hhhhhhhhhhhhhhhhhh......................................
>A0A7R7G2W7_A
MTVWAILFILSFFLSMYLMIGGLSKDQKVADAKKKLRRAEEAHKKEIEELKAQHAKQIKDRDDITIEVVDKAADKIRSLGAIIDKRDGKGTAREIVTERTHYNEQRTDISYRVLYDHLAKQLDKKPEQPKPVQMKKHVTPFGGWSGGSGGSSSSSSSSSSSPRRSGSSSSSRSSSSSDYSSSYDYGSSYSSYDSGSSSSYSSGGSCGSSSSSYSDSSSSSDSGGYGGCD
.hhhhhhhhhhhhhhhhhh..................................................................................................................................................................................................................
>A0A7R7G2X1_A
MKAFAQPLTRNSEVEVLAVIKRKEDDIEYVLHRHNSFHPHHPRSVEEIADNKRNTVEVVFVSEEYKKISRDEIRRKYTWTQIQPGSCRYVQQTNAWSVLDMKPEVTI
...........................................................................................................
>A0A7R7G2X3_A
MDVVVHLQTDENTIRIFNAKKLKAYVTLELGYKSIEDFLSDYVWWQAKLLTNNPELLHYEQEEGK
.................................................................
>A0A7R7G2X9_A
MNKRIMKKTNKWKEPFCPICHGEIEYKEGNPEVTSACVKCEQVTYGHREEDVLVITVNGKPFIIDDNLSEKEWRVQVSIYEKVLRQLRKFYQRSGGIRRVRS
......................................................................................................
>A0A7R7G2Y7_A
MVREYKRLSQNGWEDVHISALEPGDVICIYDNHERHVDFKGNNVWTVQQKPYQDKDTNLYYVEVLEDYGDSVLV
..........................................................................
>A0A7R7HLC1_A
MKDAMLCWGEDEDKPEVDPFAALEDALSLAAMS
.................................
>A0A7R7HME6_A
AATDSYRWRIWWSNPYPCLRGTIIACGMELGDGYKTLRSTFHWSLRPTYATRKEIDRERRAYPYQRINLFESRLDPGTRIINWLVIREPLAEPDVKSGRVCMTSTESEYILKVDDTKYREMVGQIIERGWEKEHLKLEKIVQDEGNVFQMEFEKDASLDERSHLVIPYYYNKEIHCPMYHKKIKITEAEIATS
.................................................................................................................................................................................................
>A0A7R7I1H4_1_A
MNTIHLENKEFLNEKNLLKSSECCETRFDVSRSGDTFEVSILGSEEDDNDVLTNTLTQYLGWKGTRFTHFELDRLPHDLILGLFTTKEPRRFSDVFGKKRTTSDDKTPDYLTKSFCFELGTSALGASVAFDTKKSKYGHLCRELGINYLILGVGPMEICSNFSLTPDEVNMIVKLYSVGRQIQMEASTSGFIMSRLHTDLEKTLKFSMSNIEENHPASQLEMSKEEWQNWSKHLEETSGKLDIENSKDYRNLIKNSIISTQSAMESNRNNAQRILNEVKLKEEYEKKVNDLPTRPATDRKKFPVPFCAVEKGEFSYSGTIKTVDPMGELWDDIKSRHTPSYHFDTYGTYELKNQDVKEEYSHRMSKEHRKEMESKGRIKVSLTEGSKRILAETGYLGKKFSKQRKAINEMSSLGYALDKDYRFDDLDEFVTNNEMLDFGTFSTKFDRLDPLMEAGGFQMDALPFQFVRDFFNTKLGMCCEFLGSLFSEINLNYRKPTKSAEFIVTQVPNYKAMLAIHNTGSNKHTFYSILVHKKDLKTFSCLSAFRGWVDLGDFMCLEMSSTRRHDISNYLFMPAKVAAMLATHMEVFGDDLNLIKKPSVSQEFFFHLLVYMSNHNQVSEVLQQIRFFYMKTNSSKLMPESLLAPLEKLPDVIRTRLCCYAIKKIIQSFMLMSINRNKTGHVIQEEDDDSAEVSYSEDFLKGIISYVSGKPLKNYEEALLLSYGGIYHNKEKADPLTSNLQIYRKLTREELKLKPELTYNYKNGFEVEDTLDMPPHGFSGPHIRNCGIALLDDMKKRGLSFSDLQQRIALALNSVTYEELATFKSSLESKHLKIDSSESDFKAAYPDLKFNQSCMTDQGKYKYGKTSRAIEGVLDVINSMHSDTNVRPFHLISDLVSECNKRGGVVAILFKKAQFGSVREIFILTMFARIVIKFVETVSRTVAECCPNEFLTKGTSKLNSTPNHYNKVRSMKSSTDVVMSVFDSLDCKTWCQNFTFPAFGNLFSVIFKDWPELSNVIRVVFNMASSKRHEMTESLMSLFIKNQEVDS
.......................................................................................................................................................................................................................................................................................................................................................................................................................................................................................................................................................................................................................................................................................................................................................................................................................................................................................................................................................................................................................................................................................
>A0A7R7I1H4_2_A
MSDSMNVLKKEFLNDGGQLNDGDQSIFVKNVSNFMQGIFHYTSTVLHSSHLIMMSKIIKTYLRSGMPSIKTVIHTTKASSDDGSSLLTVILKDPTDKQVLKMRGKLLVSSEILSRSYPLACAWIGIPKSTRFVENGVEEFNSLWSFRNTVLSVPSKFTTAAVCPKITRSTIERQRTDHNSLNSCIENGCSINLSKVIEVLCALNHYTILGLDAHNEQTWKSLSQNMLEVPHPVSWLYISTPRLVGPTLGFDATLYNFLRNPSSNSEVSEESQTRLSRQTLSRRTHYVMTELLAGEFDIKSGFLIQSSIVIGKTDKYRQFLERTVNEENYLRIIENLDLEPEVLFRESVSIDEVKDKILLKAKSPGAERAFIFEDESAMHSASAYLLSTPCLTVSKKIEGTSEWNRRKMSIPAYIALIKSLMTHRESISAVESHAETLLEMTSLYSDNLMPIGRRRKVPVKIRFPKTRSVTDVSLQSSAKYMWFSMNNGFDETLNRISFSEYQKMYPWLKSTYRESVEYVKGLGIEGNVHMTMLGLLMTESDTDRTIVFMHSGRKENTIISSYLSCIEYCQAKNARLIRPREVFSKTDLGAFIDIERKLFPYIAIHPAIRMIVDRDKSDPIEKCIEIIKKNSELFLKPRSEREVRFLPNRLKNLLAIGLCVLDQSNEQIENALLNYSTGFIINYVKPQERCKSGEKKGKWCGPGIFHVKTRGVCFLIKCIDDTLTEVASSKPLEITQHLNLLSRVMKVLNITKDCQSKITEGVRVQNKVAGYATSWGAPLRKLSYFEDLRTLQYHVDTVIRDFGALEMRISAESGKGTIKAEPIRFSPSQPGNGDCTYKLDAQRAKNILKKMTEYDETNTVREFCRSSMIDRLSRLKLFSKNRLRELYTSKVDYEMDEDELLCRINDMFDECDEMLDEDILEMVSESQVRDSWEEIMDENATDILDENASMENLVDDVDLFAETKTKDSQTSNYEDLILWDDFINEFPKIVKIPIAQVITGEYLMPADVQIQKLLESLVKLRIIPEPRKVVEEESDEDEDDLDFSDFNQ
........................................................................................................................................................................................................................................................................................................................................................................................................................................................................................................................................................................................................................................................................................................................................................................................................................................................................................................................................................................................................................................................................................
>A0A7R7I2P0_A
MSSVTEAEYQMMINMIDEVVPDQGILQMAEEVSFRGFDPMTIFRLVTDKIKKDASVKNSLFMMIMFGLTRGFGGGKTWESIISRTNPAGREKLTEAKNKLDVKLSRPNDETTVTIPRLMQVFCMYTYTIFCILMKNGKIRAFDYKGNLPQKLCWIGSPACMSPAAWMRWGNDYVEFSQHCSKVWNRAQDEIVAKRFAELAYRTSTWPATKRLKVKDLMQKLVAEKDEEEEEEEVVVKAKATVKVAEPETSVAAQPRHGE
...................................................................................................................................................................................................................................................................
>A0A7R7I9V0_A
MNDPANGIPQTPAHRTSARGNITNQVFSEDESMSVSTFVKAAVVANVEEIELLAIWKMKDGRRLVGKVRYPLTPDVLLSLSEEDEESELIAQVNDFLQSKKEGSPLKALMRKLIGHKNKKKDSGESNE
................................................................................................................................
>A0A7R7I9V8_A
MRWKGNYLPTIVFLQPTDFLTAENTADILKSPYTYPTLSVFKRLSLQSTFLNMDNAVEIASILKARFFHMELELNFIIEPEKVNNEKYLDTIKANRDRFIEMLDWKKHVASFAIMNVYEYDRVKKNDVKKILADYQALHDKIGEKFGSTIDFNFSMTRNPWWSNEDVADAVRGVSRIFDDGVDNVFNQTIRFSFGKLEDSSIEKHYNWHQGHLYVSPMIYERIASFHRKLQIPLTLYSVWETEDFERRLLIDQYHNSETKTECNSCRYQASCIERNVLTFMDMHEIKDCIIARKALDAINVI
..............................................................................................................................................................................................................................................................................................................
>A0A7R7IAE0_A
MPFDGNFTDLAGNTGITQANYSFLTNQKFGQQAVKFGSNGGVTVPLTSKITYAGDFTIETWVSMGSLTGEQMLITAGAGCYIDCYTGGAYNGGAPCFIVSINPTNSHASMIVVGNSWTVGTLHHLALCRSGSTVTLYGDGAVKGTVTNTNVWANSNWTIGNYTSSPLYGFSGGVQQVRASNVCRYTGPFTPPSSPFVLD
.......................................................................................................................................................................................................
>A0A7R7IAF8_A
MQLTNSDLLRDAINSYKDQLVVIVNERAGYALKYHQYADHRFGYQQGWTRLQADQGIIKMQELIRAGGNCIGNLETYIKAGFALVKWIEGNYTGVQLPQMQTLVAPAVEAVLAGVGKGASQLDKDESTYVAVRIWADLYETSQIFMLQP
.....................................................................................................................................................
>A0A7R7IAG4_A
MSPGNGTTKWGGFKAENPLSPAIRQDIKQTEKSDVHPNGLTSRNRHGDQKSMNNTARV
..........................................................
>A0A7R7IAG9_A
MSEQVSAEVEERAMVSVDVEALGELLHALTGPGYLIRELQVTRNLDLKGLAIKRNPINLLIEQYNAFVKQAAEPAPPVLFESVMKVKGKAAPIKEIADWALQARRAIDTMRKIRNSNIAAGHVKDSGPPVFSAAFEGIQVNEDEVWQILDQLYELGLIAKQTKEESGNGN
..........................................................................................................................................................................
>A0A7R7IAI1_A
MFTTINPIYSPESISFQNDRFHREMTAIIDKYRTKSDGNTRTEFEIAVAKCIKDNTNINFEISVSDMPMMTEPPHLDKNSPLLEGYGWKDTTLSKRSLADIRKSQNKEVRTFIDTNAGWVDGYLAELPPIKMYLNAAMIYGNKGLLYKLFDGREYSSPELSAIILHEVGHVWSFFEHLIRFRTTNQILITMVRELDGTTDHGRRELIIKEAGDMLAITNLDAQDLGNKNNTTIYTVIISNLARKNRSQSGVEGYDINSFEALSDQFATRHGAGRDLVTALDKMYKGTIYRRGWVGYFFMEFVKVCVLALGIFEIAIGQVYGAYTTFVLLAGLLLADAHHDWYDKAGRRFIRIRNDLINELKEPGLTKEDSARIREDIEIIDKTNDHFKDHTQLVGLVYDYLIPSGVNKRKQIEFQQQLEDMASNKLFYYANKFRNA
.......................................................................................................................................................................................................................................................................................................HHHHHHHHHHHHHHHHHHHHHH.hhhhhhhhhhhhhhhhh.....................................................................................................
>A0A7R7IAJ4_A
MQNKAKSVRVIPAVKNLDGEVVGAFEAKGERGFAGWILFWEHEDGSLSPVDPNYFTDIGQAAATATNLAYEYKIPVYIGQHTVDKKAGKIIGLQLAPFKELEQGSIEIQMDGANDETKGYGVYSRYENGMVKHSVDFWHESDAVAYVRQLARYHEVKIEPYGWQTGLIEQRPDVIVDDTKAFESFARQQNFIKDVQRYDPDHPHYPNQYGHYDTKNARVMWDGAVAWTLAVLGRQGLPLDYLNGGDIRVVVMGRTGVGKSALCGIIADKLRVLSIPVTWNDEQYETAVKPEPWESLFQQQCVGATVRIVEKNLVPNVVYKDQMVAYDTKFKTVYDTMVASRSSAKKLALSEMRQTAGHEGVKLQQYPDYKQLLLVRQAVENYLSPSLFYLEGTEEERMSQFETIKRTLIAHVWGTFPGVEPGPLLEETDQKFSRFANPEDPKYFIRAAVEHYINPNMLKIDPIDPDRETKLNAFIAALVDHLYETYDGRVMPFEVRVKNFIRSLEGKPPLSDWVVKSSIDYPGPDGEQQ
.................................................................................................................................................................................................................................................................................................................................................................................................................................................................................................................................................
>A0A7R7IAJ5_A
MSGSQNALFASTNVTPATTYLRTDTTPWNFNPFVSDFTFEFYFYNLKQGNFGQAVFFTFGNHNDNGYALYATGRSQKLGLFYSVGQNDNHLTIVGATNSFNLNTKYHAAFVKQGNVFTIYQNGVANGSTTFNASAFSLNTKILTIGCISETANGATTEFPWIGNLDNFKMYSYAKYTSNFTPDP
........................................................................................................................................................................................
>A0A7R7IAJ9_A
MGCILSSLDKEAGRFSTKGEIGFIDVDPEIHCTRLASADEMKRVFQRGFYDDLKGAPGVHIAKFHKP
...................................................................
>A0A7R7IAL7_A
MTTFLAVFGLLLAVHAFFDFPGQGQFLSDIKNKLVPGFPWWYGLTMHALIQGAAAGSVVWLFSPKAAFTIAFLEFIWHWVIDMLRVNKIISAMGDQALHIACKLLFAFAVAGPFVTIIWH
...hhhhhhhhhhhhhhhhhhh..................HHHHHHHHHHHHHHHHHHHHH....hhhhhhhhhhhhhhhhhhhhh......HHHHHHHHHHHHHHHHHHHHHH......
>A0A7R7IAM1_A
MQAKFQHAGVAGSGMILIEHRGETLEFNGGVYGQAFKKGTYEPFQQINKYWARIDIELQDKIFDLYRQAKNIFNETFNVNPLILQLRPIVNEIINIHDTEDFERWTRYHGGIWIPEDLDVEYKFTHEKPGSREQTYLVADYWELVFMVIKLRSIAPIWGEFAEITKKESGPTFRDLNTYFTISKTSIEESPAMQRLNHYVAKNVKQDDINIRSSIDGIGSDVFQTNLVANILVRFLVIASFTRHPSDTHLVQIIHKTLRNRLSQNDSHQNAILEKINPNEDDSSEDSSSRAEKYKNKPLVPPGEFTAIEKWTEYYPEIAARLLLQNELSEEQLAELERAMDSAETMSTNVLEECQIRMIQWVVNPIVSPRALWDINKSSILRLAGVAQFVLWNTDFKDLAGIPTARSMNAEGYGSYSQESRAHITKDKIDKLNELYPYYRRHPTKKAVKPNNDAVNEIMELAQALSDHTWFLNLPEEQIAAQRGSAVNKTFRVGYDIRNRLADYAIYVQGRNEQFISLYTF
.........................................................................................................................................................................................................................................................................................................................................................................................................................................................................................................................................
>A0A7R7IB64_A
MSERIIVDLRHALREFCRDVGPEKKLPEYVLSDVVLMVFDVIIFELEDVHEEPQLSKLGNFYREHLEPDPRFLQRFLESFFLLVKNIASQLRAHGLYAGDGFEYAPESNRNNRSIVVKRFETPFDD
..............................................................................................................................
>A0A7R7IB80_A
MLEFNLARKKKYNGAPAFIGGSAFDGPSSGSVLMPSGLQAGDFLLIFADAVGVVNVPSGWTRFSSTTWSYGYNRALLYKIATGGETNFTITQSSSYEIIGCIVAYRGPTQVVAYANQEQSVNYSYASLTATANNSTFVTHASDRSPTIPTYPAGEASRVNYLGLYFGIRTADELVNAGPTGTRAANGGSVYNGYMSNVLIA
.........................................................................................................................................................................................................
>A0A7R7IB89_A
MGIEEVVEDAVPAVKGIKMGLYCAIGGVLLAMCIGAYFLYKQHIKDVQKIAVSQEQVHEEKQNLVVADTGAKANDAAQTVTTQQKEDLAASAVVVRNTLQKKEATIKQTVKDPVQQTEQISVARMDSVWDTFCNVEPSNDQCKARAAAALPASTASEVQGEGPQK
.....................HHHHHHHHHHHHHHHHHHH.............................................................................................................................
>A0A7R7IBA8_A
MNDKTKIITPLFDPKMHDELTEACRNSIPEQIMKDWGGGFKKGEMVIFSTPGPTPFVPRDPDIHRGSLYPLIVHPVTQRKSAMVQAEAREAGIGVKIPMEMSDDEMKERVLGISKYVVFPDSFRRSRPFDGQQYRRPIRMVERRLSLAVKEYIYSILPKVRYVMKHRQNHPMDPVLMEVGGYSDKVKRQDMNPNRPALPLVGECLTGRLKPTNVPMTRGEGDPLNLHRKYQVGKLRPEHKLENVIPDSTLIMYVLPGTTKEKMIEQMAPETRKMYDEGKIVLRDAPTYSNIDSHSEFEEKKGGMNNE
...................................................................................................................................................................................................................................................................................................................
>A0A7R7IBB1_A
MPPGILYVHFIPVLISHILQLCCKLISYQPFIGMKTDILLFGFKKPVPKLVRFKRRYFKLLEGFYEHLRVSRVFGVKKSSKSLRYYLEGTRRYLYAQGNTFEKANKILRKLAKLAKQMVRQLQQFELLDSLGDFEIHNVSPLSLFGLIRKCEKPATSSVILTRKDASVGC
..........................................................................................................................................................................
>A0A7R7IF30_A
MMCFGYICPVCETAIVGDPDNGGELCQLTHIRHSKVIGTTRGHYNGLGGVVEDCYFGGRSGRNSQEEIFRSEYEFKDSYRIGKRRQAPSGREVRAYEPLNDLTVGSPERECFEIAIEGLNKELKGYANTILALEDELLQSAIGGLSCMGQDYYEKMMILANMKSSSNRYWLVLSKLYNDYILTLPDSMEAKSGVIAVHVACLKTLSKEERASLPFSKPDPDQSIGTVREAYREDNT
............................................................................................................................................................................................................................................
>A0A7R7IF36_A
MTKLSSAWLVKFEYRAVKMRAFTSYDKAVTYYNEMVQNIDEQIEESYYETKNNIHR
........................................................
>A0A7R7IFH3_A
MEIKNSLGKALIKNLRLLKEKRDAMPDNLEYTSQVMIPVPYYLIKKGDNAVESFLMCAGMINRDKDLGLPISLEKGKQQVKLNNGELTTIVECVATYSDKTDIDGVERFLVEHL
..................................................................................................................
>A0A7R7IFI2_A
MTNTNTNNQQWNQKFNDGTMNQNNQQKEVITLQVAESFVSQILTKEYSVIGLVILMFYFMFGMFGIFGGAIYIAFTHTNRKIGAWQQVRSVYTIKEEQEEWNN
............................................HHHHHHHHHHHHHHHHHHHHHHHHHHHHHHH............................
>A0A7R7IFM1_A
MIKVKVIDSDTPYGLSKELEKFLANHKHTSINYSVAYKNPSTIYSALVTYKQEDVSIDSLAPLKAKGFLRIISLEEYTTLKGHRRSVPLSTYKLNLNDGDKIPPFFKDKPVIAISPTGNEPYYSYNNPEHIEVNGELPSPHFVFEHKGNYYEYWEEH
.............................................................................................................................................................
>A0A7R7IZU8_A
MHFLLKSAMSQHANSCLKTGCDLHLCSKIDVKVLKNTMFHYITLNFTIVHHIKHCSFSKVFTAFIRCSCRKPFTVQCFLNAVNCICKSESSLKYATENFQKDRLFDVLLKHHAPFENNCLSVQCLLTGFWNLVASVNILNKHFYVIKEEILYGQFVESKTKCRLKLKQILRGECFCANPLSDLCLSSLLTEMCKLIFFYF
........................................................................................................................................................................................................
>A0A7R7J2N3_A
MTEKIYPVEFKFGGMLHIRAKTPEEAEEIAYSILDERVKEENYINELERYVYKDVIEEDAEDLAEFTKYGGKPDNV
............................................................................
>A0A7R7J2N8_A
MERKKINLIMDVFYDKAQNDKDINVIAAKMNALFKMKGTLNSLRTANGSPERIHITEMQGIHHEFLYREIESQHELLTHPDFGEYKDVEPFNREDIERAIQVAMESEDLWNMFDGTLNDIIKEQLDKKRESE
....................................................................................................................................
>A0A7R7J2P3_A
MTKQNQNKEVAVTEVPGIYLSSHNMSNMVMQRIVVSNPAILKVLEIGRLTEKAQQQAVQDLVARTPEWLDLSTEVQIEKIKTVLTQESVIAYLQKEKVIKDNVDTIEVGIDPEGSVVIEACYVQMNREQRRNMMKNTSKKEQEELKSVVNALGGENIIDLAQRKLDRMKAKKGE
..............................................................................................................................................................................
>A0A7R7J2P8_A
MYSQKDIINLCEAAYQAGYIEGGRYGTLPVATKEAKYHTIYFPMYLEWVKVRKDLAEDDKAKTDFGVYAEREFANY
............................................................................
>A0A7R7J2Q2_A
MQPISQQNPNIHRAPSSSTEFNKIRNDIHTDLVRLFDTVNVQDKLIGENMDVLLRENFFLHRKLHELEGKLADIQYQNKAENKDKGRREFTQNFYTLDNLSDGNIERQALIDPIYGHIRIPESAVIPKLVHIFDNKEVGIPSSLSMTLYESNDRQEIDEETKDRKFYMVEDKEMNKAIDLNKNTFWVHTSSFPNKSAIREVYGILHIKVPLDVVNNAFTNTLLLHPYPEYSMTITDIQYKGMGESWHRLPNYPVYRDGKGQELPSPIESAGKLYLSFPRTEMAEIKIHFTQRYWFQHEDNRDFVYGFQDINLCYQQFDKQEVEFVSTFSLEGTTKRFHRIDKPSIETAVGNLTNVNGLIEHKLYYNKELTHEFPFGHEVMADMQKVYVKTILKKQGDIMPIISSLKLPYYVKEVGEW
.................................................................................................................................................................................................................................................................................................................................................................................................................................
>A0A7R7J2Q6_A
MNYPIGQTEQKAEGLVFTSPGYYVCGEQEWKDIEVNATFLYTGKEFGVSPRIYEPNYYMEVRFFNSENQGYAHFDIILQNERTSLGMMELPVFTNKEYKVRIVMQNTTFAVFLDERKVFHIEYPYISNGKVGLLGDVGTTCTNLEVIGLLPDMLNYNVSASHMLGKGQGNAPYLRSSGDGEFYNISVTIAKKGNYVLSFNSKGSSAITVEGATPATLNPSSLVDTKFSYVLTTSTDNQVVKITFKNAGTPFEMRNLQLEADRETSFIPTLDKPNTRAGSKITFPSKNNIEPLEGTFSTFLNPKVVTAFTVFECDKMHLYYEAGKFTFVYGTENVSTASAFTLNTWKHVAVSWSQYELTIFVDGKRIVGAKTQTIPALKSSISIGSGSKGTFSGKIDDVLITSGVLDTKELTLLSTSDKPFVPSSPIILRSSFDAMISNQRQDFIDITPVPKYGSPILAEKITGEPMRKVSFFDPVSGQYRTYNEEVFVYDGFSDYIEIAFDDIETESHKPFITTLDNIRVGEPYDIQGRRIYMNLVPEEKKKLKRKMLRVTYQPKDTYNVDFNIDMYDTARVRFGKVDGNPITITQEGNRFQEEKLLTMIDMNPFATPQHEGFLYVTNNVEKLESFRTHVTPDGIAADYSQALVVVEPLDKYGNPITHLDLDVKAEKGYIVPVYERSSLKMKEQSGRYLYHYYAPFLRTEDVGKKYVEDVINIIDLETGIGVQEHIVLSTSETVDHIVTRFDSVESLCDEYGTAKEDIERENKMKVPLETFLTTNRGQSIKIPISYRASQLEKERTWIEQEVKIGAFVNTLISFFGETELSTEPELFNILNVNGDGIIDYDDFSWIEEHKYDAVFVKKQQDLAAYILKKGGKL
.........................................................................................................................................................................................................................................................................................................................................................................................................................................................................................................................................................................................................................................................................................................................................................................................................................................................................................................
>A0A7R7J2R6_A
MNIYSNEDMKSLILDMKKACDTYRELAQEAEQRKDYDKVLHWNTRLSEVEASVLMLLPCIED
..............................................................
>A0A7R7J2R9_A
MQVTDVTYVAYIGGYIKDKEVGRFTIESAVEDDPDFEQMVEDRQVEMEEANGWENVYWDRE
.............................................................
>A0A7R7J2S1_A
MNLTPVLVIGLTILLLMIGSAAIFILSLLFLEVSKISKNILAKDYNQGVKYFFIVILLSVSEFIMVLAVIALYTMIASYVGGM
......hhhhhhhhhhhhhhhhhhhhhhhhhhh.................HHHHHHHHHHHHHHHHHHHHHHHHHH.......
>A0A7R7J2S7_A
MKKKKKKKPAIKLGRATWHIRPTTKVKESGKVYKRKSQNWQNEE
............................................
>A0A7R7J2T1_A
MIRFYIFNHTTVRRKTEAFFQEHGLKYEVKSTREISFNLFCDMLSKAVDGVGDIINLKSPIFQKHNVNPEELTLSQLYAFGMQHIDIFKKPIIFNGELTYGGITENSLNSFLPSKSRRQTLNRILTHIRKIEDKREEERIREELKQLELKRQRRKKASVSAK
..................................................................................................................................................................
>A0A7R7J2T7_A
MNHIGETNYARIVGKGGNVRYCKYVILAKPREIRSGFPPEIARWAESKGVELTPHWTASHREEGWMASLYIHVDRIRKDEYLKAERMQNNEAVFKFKSETEVW
.......................................................................................................
>A0A7R7J2U1_A
MSKKQKPKYCIIGGAKAETYGYEYVVGKKARMYSVGDEHVHVKVENLGFWYIATEDALFNFNNKESIINMKREDAL
............................................................................
>A0A7R7J2U4_A
MIKVRDRDRHGRPITREVYGVARIKGWDTQGWVYHILMPYDKDYLTGGVPVVKSLGFELIYLDDSISRTSKELEGLIWNHYGSDNPIDKQIIITNKSSLMKFKSEDNLE
.............................................................................................................
>A0A7R7J2U9_A
MTTFRGADVIATFNDQVIGRLNPISYSVSRESAPRYYMGTPGHNSFSRGFTSEVTLSNVIADESQEQTRRNLIEHLDLSDDFTFSQLSNAVRLSYGYARGMGRGFPGNFRLQVDEVDYSMLYPATFSVIKVRALDFKKFIRPIEMDESKFTYVNPNNSFRSWKLNREEEVYYD
.............................................................................................................................................................................
>A0A7R7J2Y7_A
MEEQELNTSLEKVAYLMDAFPEARENYAFLLLAYWKVFDDIAIPHSLFLEIMDKATQPETISRAKRKAKEFARMRAFLEQHQKAEASDQAMA
............................................................................................
>A0A7R7J2Y9_A
MNPLAKKKLFEEQSDDQVAGKLLAQKQDKQKWPDIDIPTNNHNKIPAQSFWSTGRNCPRCAGKMTGYEFNDETGYQWLKCSDCGFESTVQELNRNEYDDTYRLIPDDVILKWMSMRERQLAQREKEKE
................................................................................................................................
>A0A7R7J2Z5_A
MYHELGISISCEEWDAFDPLKKQRIVNWMMERYQIDLSYLQNTEIDYNYFYGDEDESNNS
............................................................
>A0A7R7J2Z8_A
MISHGSLHAIKPKDSTKEIVKRIPLEKAQGYGQYLLIGKDEHAITPVEATTKRVKEVLQQCADEYGIYISCNYNEPGGSEWGESREISITFGKVPLHDGIKLGTKLGGFEEDEENA
....................................................................................................................
>A0A7R7J303_A
MPKIRNVFETFPENENSTWTETSQKLVESVDTETIYAESIKKEDNSGGNETISIPPKDEQLPIIRNPLSEKWIEESKTAVKSVENPTSPASSSPVYASSVKPESNQIPGPPPISPMSASAEESESGKEKFEYIYGLRNISFMHKQYEENSISVSTPFEVEGNVMEVSLAAAEYHPIFDEVGGKSTSQQTSVEYYVSYVPRPTLKDWHAILPEGQKLIKSERLLFDGKRTTELRFPASLSASFKPVIYKNGLVLENRFWTLVGNRTIQLQESVDQFGIYTIDYTPDGNPWTIDIAQQELSIRKQVDEFPTGTNHNKTLMLSKYPYVNYEAIQQTKEYNPNTASYKPIEVSIKDAQIAIPDGKTVREVKPFTGDEKQEVYMYNRTNYKTGEWPLLKPYSLVKDERYKGLEYYQEGNKLIFTETFKPSTIYDELVKNHGSGTIVASYDYLVSTFRVKIILRRNTLDDATVSPQVQHYTLKTKTMK
..................................................................................................................................................................................................................................................................................................................................................................................................................................................................................................
>A0A7R7J314_A
MFTRHDREMFEIFHDPVKWVAHHLGEAPRWYQAQILRHPHHRKVLRCGRRVGKCIAGDQRVLNPDTGSYLTVQELFESQQPFSVVTLDEKYKGVKGTGIHVSDNGVKEVFKVKTKQGHEVVLTGNHPVLTVDGWREVDLVRPGMRIATPMSLPFFGNEVLPESHIKALAYMYAGGNINEDYVTFSCKFADVAYDFQQTMTKVGCKAARILSKETTHVVKGADAEGNPLLDLFESYGVFEKEGLPQIIFQLEKEQLRLFLKTFFSVSGWIHAGKRCEIGVSNVSKQLMRDIGHLLLRLGVWSRFIEKKQTISGVEYVSYHLLMLRRDDMLMFMKEIGMNHRKEEAMNLMKHLADLDTMEHTIPKEVWSYMEETRKEKGLKKKDVVGQGARVRTQIGPSRNKMKLYANNLQDHYLWDLAHSDVIWEEVDSIESQGEQQTYDISVPETHNLVVEDVYVHNTWTMTAHMLWVAFTCNGGTELKKGATCLVATPYDTQAREIFDQLNNFINSNPVLKDSVESIRRSPYEIVLKNKSRIKLYTAGTRSGSEGGSMRGQKASWLYMDEVDYLSDKDFEAIYAITLEAPQRIGIMCASTPTGRRGTFYNICKNPNMKISQDVPLIDKEKAIFDTRPYDRTTVKGWQEFHFPTMVNPEWDEGMEQELKALYSEMAYEHEVLAEFGTEMAGVFNKDYVDEATSSGYHLLSRPIYDSPITIGIDWDKFGAATQIVVTQWDPFESRRDGQVGEGRFKVINRIEIPKSEFTYDNAVQKIIELDRIYNPAFIYPDRGAGEYQIEMLRKALGDKVKGVHLGSSHMVRDPHSREFDKKPIKPFMVNQTVMLLERGMLRIPTQEMDETIYRQMVNYQVVSISAKTGEPTYSNKDEHALDAFMLSLLAFIIEMPNIAQTVDSVKGATTFGSANMKFIDPLAQLKSFRNTDDVEWDEPGSPPLKKVPTGSRRRGSSFSWGSRGTTREFTRRKF
..............................................................................................................................................................................................................................................................................................................................................................................................................................................................................................................................................................................................................................................................................................................................................................................................................................................................................................................................................................................................................
>A0A7R7J319_A
MNILAKTKLNIPTYMFRNELKFAGDFSTADKNYVYGVYDFLGLQETYQIIKSDWLDDNTSGLFEADKNIVYISNKNESIDTVIAHEFRHAYQKENKMVSWLSYDIFGEEQVQSYWTDYLEVDAFNFELWYCFEQEYMELPILMTDYGIENMADNKEEVEELLWKRYDIIGPRLKKYYM
..................................................................................................................................................................................
>A0A7R7J324_A
MRVIYGGLQFDASDMHTPEGVINILAESFPELGNGNAIYKRNGNILRIYMKPAQTLKSFRQQVVYENNRTTVTTLKQEVRYA
..................................................................................
>A0A7R7J328_A
MEFYKNVVQFFKSIRRKNKDDIIKYYGISTGFFLGMILMSFVIYAIATPLLNAFQ
.....................HHHHHHHHHHHHHHHHHHHHHHHHHHH.......
>A0A7R7J332_A
MFTFFQIYPFLLVCGIIIAFTMCALCITPENASFEDKVWGSFYLIIGIVLIVLLSEFQYFI
......hhhhhhhhhhhhhhhhhhhh...........HHHHHHHHHHHHHHHHHHHH....
>A0A7R7J339_A
MKNGIKIISIWNIHRYKVSSIVHFKEVISMTREEWNEFAEHLAHSSIHEITELKGDN
.........................................................
>A0A7R7J344_A
MQELISYSPPWYSIFMIAFGIGYGVVCAFIAIMHHNKGRSNRISTILACLCGIMLCAGIILFNITDLKTKNVKYQIHKNDIPSIDFADYKIEEQTGNYFIIEKREKEILY
...........hhhhhhhhhhhhhhhhhhhhh..........HHHHHHHHHHHHHHHHHHHHHH..............................................
>A0A7R7J361_A
MAIAKEIETGMVLGKFIDERGLVYYKRDPKTRKLVTDENGEYIQITESHYYLVYLHSRRERTTGIYIPAKLSPYLRKLNIKFTSKSNHHTYGPVDYAVGCRLRRVTKDEYDRTSIHRSAKAYYDKVKNGEVQIKLTTEEQSPYFEPIRSKTLALCGVKEDENLSSYYS
........................................................................................................................................................................
>A0A7R7J3E6_A
MEENYKEFVKNMFGKKAEVAEEGPATVKFTPKMVLLTPEETLAATKIGYEELEQLHIELDKCLEAVSETGIYQCLQPYIQDLLDAMQDVEEVLNNDIDETKLSDVVKEEYEKLQANRSYLLRFLLENNSKK
...................................................................................................................................
>A0A7R7J3F5_A
MNLTIPEIQTYLYCPYQYKLRYVDGLDQEKEGSRAYKEAMHKAIYSFYYALLDGRIMTPKQMKDKWASIWAEYRYSGEDLVQSLFEERQVLKYRSYEIDKRDYNMEGFKSLMDFHRKNNKNPGVPIAINHDYRVSIDGINVSGTFELVRELNDKDQQNRYIDIVDFRMGNEMSDPMLLQQDLHSTVASYAFRNLFQKKEDRMVLSFLKKGTEYEVHKTEEDYNRMKSIIKGVANGIERKEFYPRHTFLCKSCPVKDICQASKF
.......................................................................................................................................................................................................................................................................
>A0A7R7J3G4_A
MARSEANAVGNKKFTDLNMSHYPDKFDSRDKANPGFNPNISGYENLKDYNMAEHVNALADAVMAIERILGINPHIDKDGVDQGTVDGRIDTLENKNYDKRYGGPNWKPDTGNTIEEHKHLGQVGGASKINLSQEVQGLLAKKNIDLTATGLTGADIRLSSENATSIEKSIIDKLSMSTGGEVKGNTLFSGKLNSMFDRTWLAEDATGGTVITDYKTATNKARRVTGKVKTSVWKVKAPSLQYGDYAICVRGRVDNPVPESLIEVSVTIGGKTNKDTIRADVFTSGQWKSMYPIMTVEGNGPNQIVEFEIAKLPTSADVTLDLDYLHIMPAHPGIFDK
.................................................................................................................................................................................................................................................................................................................................................
>A0A7R7J3H1_A
MTEENRVNGPGIDTPYERWVLTYRPELKEIFGESKVTSPIIEDLQPETVIDEVTEVIIPDIWEEIIKIEDKVDKVIDVFHEKLKPTIIPVDNQTLHDLTGKDTLTIDDYKNALMEPTTHENSLIIKEVESHFGEIDGLMEGELYRDVLAIQDDVKDTKSFIEDGLIRPLMDWKTPNKSEQDEVVETLAELEKKISDEYVLRAKEFESVQYENDKLVMTDYGSLEQQVKAKETKEAEKKKKEIETRLVTKTEIGALCKRKLGNLSYHIDYLEECVGFVPKEGEDSKVIRNLLSMFEKSKTLKPEHVLMGLRLGYDKRKEEVEMFTSNLRTISNRDNRLKVQDGLLDDIYLRNEVFRSLHEQMNEAAPTEQGSTEEWMFNYLTEGVYAMEEAYQQQSMDYFKMTDYEANYRHRHMRAVTDKESVRRLYTIVENMSGALEQNPVKEDHRDEWIDAVASATEKRGE
..............................................................................................................................................................................................................................................................................................................................................................................................................................................................................
>A0A7R7J3H6_A
MKLAELTVLKEMKKKRKGLVRRGFYAFNHNGRVRHLPAVGNMDIRESLEVEFNRICEWQEQQDALQALTEKVNDDYDISYGDLILSITEEIHKKLDVELADITRENILEEQRLLHEPSGMNMREELERVFKKLFYKTKSLADMPLHKAALMDEVFSEHRFQYGLYAINVCFGPHIEAQSYRRDVDLDVVHKMVEESIGEILMYPSMIVRIASRKRNTVVILRAYSKGSGNIDVNYITTYQYDVDAQPVKEYELLIEMED
...................................................................................................................................................................................................................................................................
>A0A7R7J3I1_A
MAAFGAKATQTEETKVQQEGTTATMEAPKPEAPKPQAPTMDVKAPREARAATLRFNRGANDPTWFLNREGELEMVTDEDENKAIGITKIYARAATEAQFNNGIIANVSIDTIIGRIEGLQIRETKERDGNIQLSEPSSSYMSGDQRKYNNYTKLTAPVRAQILSHVWSQLSPAE
..............................................................................................................................................................................
>A0A7R7J3I7_A
MVDKIYDWIKQGKHVLIKDKSKIVYHFYPALKKDHFAANVFGIEYGTFGSPIPFNDESMQKSIRNQATEDNVEFYEDGDSAKAELLKFGYKYAS
..............................................................................................
>A0A7R7J3I8_A
MRKQYKIKEVPNLICIEESGHVRDFSQLVSGNVRIYTVENWAPILIAEGEVFDSYKDEESGQWEIILKSLETAKEAIVEEM
.................................................................................
>A0A7R7J3J3_A
MRFKVGDVVEIVEGSFFYQQQFSSGGKKLKGIIVDVSGQGDWYNSHYDYRVQWWMGNRNQGKFFYNDIHLQLVNQHNESTLLSMKKEETYEF
............................................................................................
>A0A7R7J3J8_A
MDTLSAKNIRRKYYFKGFCSYYKSLLLPLSLFCVFIAGACFSSDTSNLAFYFIVTGVLLLVGSIFVGFHFHMEVKPMIEFIFQEAIEEWHQDNINMEYSSLQSKFNRTF
.....................HHHHHHHHHHHHHHHHHHHH......hhhhhhhhhhhhhhhhhhhhh.........................................
>A0A7R7J3K1_A
MERIVVYEPYAWAGGLIAIGLVAGVGFIVSYYATDKKKPWLLIPGFLAIPVFIFGILSCNLESLQKPVNQYLVDKKVIPQIDFGRYQVIGQQGDTFLLERIEHTRTFRVDNRR
...........hhhhhhhhhhhhhhhhhhhh........HHHHHHHHHHHHHHHHHHHH......................................................
>A0A7R7J3K9_A
MAGHWANEHVKALYSNGIVSGAGDRMFHPYDVAGREQVAVMVYKAIHVDPNFYPQPI
.........................................................
>A0A7R7J3L6_A
MTCSQCDGKGAVPIDMTIHTSVYKVCGKCDGTGKEERDGNC
.........................................
>A0A7R7J3M3_A
MSATKTKGYAPSMKRIYQLHKAFTKISNTQGTKYGEYGIIVVPRNELSKYEPSLNITKTYVSTIISFLEENDLVLRVPEDDKGPARLDVRQFLKLESLTKIVDVVAEKNEVARQEYHNKKEAGRSHMKKAVVVNQEAKAVEAPKEEAVTQQTELVVAEVKPDAIQVSQEGPTFSDVQETIQDGVGHLTETTKELVSYLTSLSTQLPYADPGLVAGLRQDKEVAENKARRLELDNKETNELNEKLTEKVRQNDKVITELNKRVTELEDKDKKHIAAERAQASNLEKATSDLKEAQGVITKLQAELKAAEEKAGASVNEELLEEIQMNADGLRQDVNNLCQLAPWQFSKSRHQYQNSMKRQLDSICRTLGIDVK
....................................................................................................................................................................................................................................................................................................................................................................................
>A0A7R7J3T1_A
MELDRDEIIYLKLMLIAGESYMAIRQRMGTNCTTIYKIATSQMYDVVYVPEFDEAMEERTQMMTETFPLLNEKEVSELCIGRYMGDSIMSLAEKYGISSQYVQQVINKYKEIYI
..................................................................................................................
>A0A7R7J3T5_A
MNEHDECYCESCDYNFLLLMVSKKLCPRCRSFKWHVTKPAPLEVNASVFLERRKQKQIYAKGI
...............................................................
>A0A7R7J3T9_A
MSNVRYGSLSVMTFELLETMFDIPKGSKLVHVETDFSRDRVAFKFQSEEEIEGFTFATHEGQEYRSCGRKVLEYTLKGMMHETLDALEALEDGQEGDRTLELLREVQIEREARADVEIRS
........................................................................................................................
>A0A7R7J3U3_A
MTVARTYICKNKCEPEVITDAITYTPICYHCGEYMVEGSDA
.........................................
>A0A7R7J3U7_A
MKQRVDYRPTVVRANAPFRGPTTIEGYHNFVQESVHDLRFLYTKIYENEGTGEEGLSHKIDNNFNYYTHGQKNPACNVPTSTSICKTTESVVTDKWKELAWEVYGQCKMTKQIDRIRLENPALDSPCGIRFSIMAEEGDRFYVRILARGVSGNTNQFAFGSESVNARKGHFYSEILSTEKDECFDTRFSTDERGMVTFNIDVSRTPSVLEKGVIDILSYEVWRMEEVPCNVSPLEVDLKPRLDYASHQLKQML
.............................................................................................................................................................................................................................................................
>A0A7R7J3V9_A
MKLWSTMSRFFKTKEATPRDPKKVAVKKVGQAIKGAGGSDFEDNPVDLEEIFRAYQTDSYIKRAINKYNSLMFKQGWDISGKNEAASEYVWTRLKLMEEATQQPLERLFNQIGYDLILFGNAYVVKARQKGSMGGATGVKAVGYTAKQPVAGYFILPPTTIKVSRDEQGKIVGYEQSTTGGDGITFKPEDVIHFAYNKPTGRAYGVPLIFNVLDDVKMLRQIEENVARLVHRNLFPLYIYQVGLDKPGWEADDTEIENIREEINSMPMDGGIVVPERHNISVLGSQGNALDASPYLKYYRQRVFSGLGVSDSVMGIGDTANKATSDNMSADLNDGVKEFQRIMAEVIQYEIINELLFEGGYDPVLNVDDEILFTFHEIELDAKTKKENHIVQLFSQNVITHEEMRVMMGLDPVADESRLNANMFAVATANDAAANAGDNKDQPENQHGKQDSPGKAKKENLQENEENDKNLLTENAQMVTFNPELDITNYQEEMEAIYISIQDDVLAMVEAKKTKDQIEGFVLNQAKTLFNRKHRLHMERAISKGLAYKASSSSANLQLQMASMLNPQFEKSMTRFVDDLSKMLDRHFEEDYGAEQISSLIGAFYANRYRIKTIVKTEWYRAYNFGIAVSLKETGVKDAVIFSQSDCNKCKQTKISLEGSLHDVLHQIPPHHPNCECLVGVL
..........................................................................................................................................................................................................................................................................................................................................................................................................................................................................................................................................................................................................................................................................................................
>A0A7R7J3W8_A
MEQLVTGLYTSHEELVEAGFAFMETQLHDEVKPIHTYSKGNKVYYFVENSPGEYMFMYGLKGAVA
.................................................................
>A0A7R7J3X1_A
MSGSFVVIVSSIMLFITFVIMMVLLALFVTAVIKTVSSVRDDMYKVAGAYMGVGFAILFCMFIMSLPVYFLYDLIVSKLA
.....hhhhhhhhhhhhhhhhhhhhhhhhhhhhhh...........HHHHHHHHHHHHHHHHHHHHHHHHH.........
>A0A7R7J3X6_A
MIVIVDVKTTNIWTAMNGSQLEVVPITDGIAERLGSVLVDKEPDSYYSVIDSKFNRKQLDDIRRYKLIGQHSLFLSWAEDYIFKKKTALIDKSYTKSITNALSIPRFRIEERRYD
...................................................................................................................
>A0A7R7J3X9_A
MTVETTDYTYQIPVTTKINVFRDYRNSPAISVIFEWISPISGKSNKGSVYLATGVSYQDLMEKSIELFKDPVKVHETINTQIQKEIASALRWEVPVDIYEQATEDEFKAALSTFDFNFTAPIDLKQSIQPQA
....................................................................................................................................
>A0A7R7J3Y4_A
MLTKVEAPTHKLELDLPLIDRTVQLAKQTCPHCDNVIGEGIFIDTIDEKDMVAKGDIHQCPNCIEFYAVIDKPVFPQGIDTVWTKVKVKK
..........................................................................................
>A0A7R7J3Y9_A
MYTTFRQLIKDMGFDKTASEFTMILRDIEKLLDFKIPIYILGENHNKHWYYLIEHPDGYEGANHVVICALRNIKVYREKEKSPYSDWEDFKLLIDEDGDFTGDYTDFELMFKNYWWISSDKPLTLFHYENEAHVKKLNKETPFD
................................................................................................................................................
>A0A7R7J3Z2_A
MTNEKKQIQWDRNEQEEAAVIEQTGIYKEKANGFFYEREWLRIKKNVDAETFALLEAWCEEHKDYKGLPFPIITLCSVGGNNTKFVRKYNRHLYKSYYDCKQRATDKDRIGYAELYRILAFAFYGYGNWSNSDRRRKGLAPIRKG
.................................................................................................................................................
>A0A7R7J3Z7_A
MKKGDILVVGDKRAAKYGYYKAVGCRVVLHKRHTVFHELWGVKLENSRAHMFPSYFIHEEDLLPIQNTSSLIRLKEEENI
................................................................................
>A0A7R7J3Z9_A
MIRIENSKGSVFEVYGVIKTNGVVPAYATLQKKRTKKNVGAASSFERVLGLGDTILYKDESMVPNEEGYYDGFMWTYFSATHNPMDRVVLDTNIATTRFMKQDIACD
...........................................................................................................
>A0A7R7J404_A
MTNEYAKLSAQRITEEAVRLMKEACSPYVGQPVNQTKQSVADAMARHLQKFFSDDWKIEVAEDGMGTFTYLKPVTVTTATLDMRHVLNNNFFLDKMKEETAYD
.......................................................................................................
>A0A7R7J4I2_A
MTLKRKRKVQWVKGTPENEWVTCLECSFQFYVESWELSPCCPVCESHAFEISDEYMEEY
...........................................................
>A0A7R7J4I7_A
MKKTHKQMLHLITAAGLSVSVLSGCSGYDAEQDQKKDDISQCDPKKDKCEKRERSGGGFFWVPITGSTTSGGTSGATSGSTSGVVSGGGSKASTSSGATSGSTSAPSSGIGNAKAPAGS
SSSSSSSSSSSSSSSSSSSSSSSS...............................................................................................
>A0A7R7J4J2_A
MYKVEYAISVSIQEREGLWKITFPHPLDNAKQVAALVPTSSKDKRIGETIDKIRVANPGARLLESLDLLWRLISKYPYEWPWAGDSLNPFAHDFEVQMDLRAENSVSQIEISELAFLTLKEQIGKKPSDVDEKVVEGIEKELLPEGGAYVKIHVTFDRPKPVSEINIEPFCELPMEAVSISYEEDIETFHPRKELVFRNKVDASVKTMTFQFPAVLARRFTIVFRQENYKRQPYNDKVAKLTKQALWRMENGWLPSVKQGAARWSDEVLYYMYDLAKQRQEQKYVGDWQHDKNIGLEKHKKEMNE
.................................................................................................................................................................................................................................................................................................................
>A0A7R7J4K0_A
MANFTNLPGIEVNIADGGLILPEDTSTQSLLILAPSLVADAPGQPVLIRQSSDLVTFGFGTFVMNGEVNPIAAAWKAAFDAGNRRTYLMAVKGKDSKEQFAYLQDALFGILADFTVDHVVLHGVFVDSEVADIKVEDLPDIEGIENFPNVPGIVHYAEMLHADAVLSAPIKIELDKSDKIVFSEGGGASRTAVLAGVTYDGQNKKIEDFLADVKSALAAATPAGTAKLDVVLVDGVLTIVSDKPITLKAETTAPLGIKPGTSRREKHDTGTIHVGNFAQLLADYAEVQTLTHNAVLTYIGTSAPVDNSLANVKRHVDKLAKLDNEYSGYVSVVACPEFGFNLPGKSSLHYMSSVVSYAALTSTLRAESAPTNKRVPGVASIHYNLSLRQLNLLTGQKYVTFRLRNNQVVCTDGITTAPDYFVDGVKRTSDYSRLSTLRITQAATELVRTVCEPFIGEPNDFPRFNSLNATIKGGLEAMKTEGAIRDYRFSVVRRGNSLSECIVTLEIIPAFEMRKIQVNVSLRPNF
..............................................................................................................................................................................................................................................................................................................................................................................................................................................................................................................................................
>A0A7R7J4K6_A
MKKGFAIGRMSKGEMKIESLQDETILLLKKNNQDEQPVVEEQYEEEVVERLSDVVEEECTEIPEFIRNRRNLYRSAPRREEHSESFMKKLLNRIGGKR
..................................................................................................
>A0A7R7J4L1_A
MREEYRAVQEEDLIGEPIYVYIPKHSNELLDGQYIYVREYSLTGDFANLQHGSYQIHNCPHNDKLLSSERNYREYNMCIDKSSCIESAESNTATTKYLKVEIPLD
.........................................................................................................
>A0A7R7J4L6_A
MNKFYDQIRWGREKPENYGKPFFVKVDKYKDDKDLSVWEQLKDKVILVVEYAEGGKYEHLSRSDYQIMPHPFNDAIRDDWPPHYFENAHCIVKRLCTVYVENNEQATIGMKEEFDWTS
......................................................................................................................
>A0A7R7J4L9_A
MIIFYGAIGFALLFAFLSLMFLLHYGLSRSETSYYRAIWFAVFSFANILFLIFKVDGFMNRIF
.hhhhhhhhhhhhhhhhhhhhhhhhh........HHHHHHHHHHHHHHHHHHHHHH.......
>A0A7R7J4M3_A
MLLPLGTKVIIREGTQFKGQDSYFKHGYNGSKEQGYGIINHYINIEDFCYSVLWYKQNGERYGSNNYRRRDLQAIIGNNEEAKLQLKVDDDILI
..............................................................................................
>A0A7R7J4M8_A
MFTKGAQVYFLELAEGASSFNFMMPYEDAQDVVNFIQATPRISIKNHGEGIAQEKLELQNVSLRDMENLDLPTDEAWKVNFQGAHPIMVDGTCRYSSKLIQLAKGEIEEEVVVAQSEAIVEQVVQADPKQSAKDAFKAKLAQTQEKPIVTQSVVQVGPGPGPVVGQAPMVTAGPAPDRGKNPGLESIRQQTLQQASTHVSPPVVGNPVTVGSAVQVPMTRQVSSQIKKDVFNPVPTQQKSKMERIYDLLLSQQQDNQELLAEVKQLRAEVQQLTQALYQ
.......................................................................................................................................................................................................................................................................................
>A0A7R7J4N2_A
MIDKLKNYVTFSEQLKKEVEHGKEFTVGGKITSIVNTALLVEKVEEPKDHFVYLMLDDAVGEQSVALPLGAYEHAVARYGIGVGSIVLVQGMLQILDFSFTYKDTRGMIHESDGLNHPEQSNRIVGWKVTPLPEEKPVLTKD
..............................................................................................................................................
>A0A7R7J4N4_A
MCGLLTIFGEQQEKCVQYIEESKRMGINVLPPDINFSERGFSIDGKALRYGLASIKGMGEAVVDAILAARPFASLEDMIQKVPKRIMNKRVINVLCRSGALDGLGNEHKNRLAILQYLYMLRGDKDDISYEVSKYDKQAMLQDEKQLIGVYVSSHPLEGICEKLNWDYIADGDVFESAGIIRSFKEVRTKRGQLMAMVNLETLDGEKKIVVFPDVYEKLDVPLQEGLIVKFAAYFKFNFQYNERSCLAKKFTIPKRINSQILKK
........................................................................................................................................................................................................................................................................
>A0A7R7J4N9_A
MRRAMIEYKGEIIEPIAIVFRRGITREDRHIALVHTPGEYFCPVTIEAMFRYDKKQPHVLYESPRYMKILSQDLDENYSWVRINKEDIITSNESNQNASLYMRKEEAL
............................................................................................................
>A0A7R7J4Q1_A
MAISTTTIVGRLTKDPVVEYKQINGDQVAFAKFTVAVDEYNNDPDFYNVVAWRKLAENAGKFLEKGREVAVTGRMKMKSYTKNVKGEEVFIPAPELRAAEIQFIGGRGDNSQGGNGGGQQRQQRPANQGNRGGQQNNYRGNQGQNSGYSNQNQTGPVPGQNNTGGGSPWGMSDDDLPF
..................................................................................................................................................................................
>A0A7R7T1N3_A
MPTVKDRHGAGCKQRKIERHKNYVNTKVLISERNKRLSALLGFEVCTTTLDQSELSQVLNDCFDVDEESTSVAMAIDAFESDPFIITSVSLEEISAPLPTANFTFHEVHEREESTTCESPNLCDDNHTIYCDPQIQPGVGHVAHPLHDVRYSGSLVRGCKNKPSGTSYLCDPRVNDVKECDHKCNFERDTCAEYTKCVKMKEQLNYSLVAAVEQHLPQEMKDLIYSNLSCREKFLLSVHDGIPRSGCSKRVLVTPPPRYDKIPPYLGCTKILDRCICESVLYKRPERYKSVYVRSALHHTHWMVGLRYSTLSVHGHVGRTLSTN
....................................................................................................................................................................................................................................................................................................................................
>A0A7R7T1P0_A
MIPNQEDSIVDIELFKRSLPSITSRIYALIQNFCFVMNTSTKPSEQVKAMKMLYHLRYRYYISTADSSPEACKFKSEYVQAFPSLAMTTPSTVDLTAPKIDWGETIELSEVEDSGEDRVDKLIEASIDTSEDDVEIQNDVRCDVMPNEASDKLEHDVSPSDVEATNDGNPSLPDAPEELEFELSDDERVSLSSDDSWSEGSTLLPAQIPSRIHVRTLMHAVERKQDVKVSIISKGEAVAKRMIRHELKIKDVDRAYLFKGPNDVYYAAYQQPSGEVLTVTAMAMIAEMSGLSTTYVLKRGRYRQYLQACEEPTANDLKMYADTLDWIKTMKFGPLQ
................................................................................................................................................................................................................................................................................................................................................
>A0A7R7T1P4_A
MDDILVRLHDMGFDPQHDEDSFYRLRPDASHLHFGYVQHYMPGRTYSFTPPDISIHIPDESGPRAPAYFENILESEESLKDESTFIDEPEPQIPVSAWPIIGASLIWKFRDFPPVLNSDGFQKLVRRLLFPPLQSPLSHKYSAHYREPTVDFYATTGFLLIRMVEYQH
........................................................................................................................................................................
>A0A7R7T1P6_A
MAGARRQRRVRRRRGRKRLRLPFNGGLVRGRMHPSTTSASPWNMYTVTTIWKAAKPDDKGIVCLGKKAIATIVQTELGLSTADIDMRISRMDVWTPPAFQNNDSNCIVFSPSDWTSRDACTYTNQLNWYEAWGTSVQPAHAHYVWPKSIATQVMRSGTEFEVAKFDIITGQQFLLKIHLMWRYPAPNPRPDSVSVLLSVRESRRQRAYTPDHEFEDLATVAQLAI
.................................................................................................................................................................................................................................
>A0A7R7T1P7_A
MSTFPSNQARLMDPDAHCIKFISTYSYDVCFEKLETVMNEMALGRMSANLLRIHSCMNIATHLRYRMLVLSENVNAEDRQFMTEYEYSYKFYLQQQSPSGNASHTPVPRKKTRRGKRLNKIRGVSDSTSISSDMSPSSNVETTILNCSSHHGLDSDSIHSGSHTITSPTTDAYEAESKSSIVVLPSLEVSEELREQPEEPISSIDENFESQDKILSCDYLDCKSYCSSCSCAPLNSPSMFHINCVDLSTLLERFEPFSYRNESGDHIEVHSPQKHLGQKRSQPETTSVDEIISMYSSACRPADPSLSTWNFVDWRELLSWASCTLSRC
........................................................................................................................................................................................................................................................................................................................................
>A0A7R7T1P8_A
MAPDEVFSYIPTPEHPSRLRQMLPIDAQEGLALLAYYRNSFVNACTKKDQNTADCILDIVIHLRYRLIKLGEFLEDPSSSLFAIYYEQTLPCMIYGTPLKIDFSPACDLTSLIAEIDIDEGIEIADDVEGFVFGDIDMSQFDVPTVQSVKSVETKKGKRHAKLPPKVEPNNDDDGIKILPPKVEKMKSKKLKNNFYPDFASPLEHLPNLNEEMSKARNRYLLTSTAKYVAEKNAGTEDLGDIECDIWDCLGDLVVCSRGKEAVKLLEVMHPVEVVEDGTIRVTKQREKVGYEAIDYCFRGCPSSRDWLLTRRL
.........................................................................................................................................................................................................................................................................................................................
>A0A7R7T1R4_A
MKDPPDIFIRDRVYTTNCSTVHPNPIPIPLNAKSFAQHLPTSLVVCIDYLNQYKFWLLSAERQNDASTIDAILGIVSHLRFSYITLSKLADSESQLYVQQYIARFPDIVDEYYRQLDHLSTVNGDNSVADSESDVHVTDSNLGNSDDDSIYKSEDQIVANLRDGTSTSGSTSARTVVEHLSTACSTSSMRTAPNSLRQRDAEITANQRVITMMEQAIRSFISRGIKRSTDNGAFTIRSSEHDLLAQKPIAIPNTSKMKYQSKKKKIDMSDIECTSEYLKFPCRRSDDKCLIYLTAFDGEVLIPAGMYVKRRRFMSFRSSSDVSLDLRYCLNWFEEFDRCRS
.....................................................................................................................................................................................................................................................................................................................................................
>A0A7R7T1S3_A
MKPPPFRFKRGLYLLKYLLLILSLFLPCISSECVTTIGCLKDTTLGVSNLVQQNDELLNILSSLHHDLQDQGTASANFSLFTAKPCKFLQLLLCNQPLRLCDFDSSLACTLYAIGDPFLFKQFYDLYYQLLHLVDCGFAKNVSELQQGKSSPCTEQAKFCNFGSGISSALKPCPPISGCYEYGIQPIWSVLRSSTQCGQSVEYAGGEYQCVPSFRIDTMITPVQNGPNCVDYLECDGTYACN
SSSSSSSSSSSSSSSSSSSSSSSSSSSSSSS...................................................................................................................................................................................................................
>A0A7R7T1W5_A
MEDAKRAIDLVGLEYPADIKATYDDLPTDYDELFRLREHLYYLYTIGTETGNDDLADYALFANLHVRYRLLAFQAALTPADAYYYHIYEQKLPLMKWRPFKHHGVSTTQPDELVQEVQFATEVPVYINTSYEKESATETSQENVIHLHQDIVQIHQDTEEQQIHAPIDVAPTLVAKDHKFERAYMEYHTRISSDLIIRSTNGRRINTFRIPLRSMRDFKIFAVSYYGYPTRIECCDSARFSRLFHYVTGRFSGYDDAGYYVSVTDHKINGCQPLLSLALRQMSMLWLRPPPSR
.....................................................................................................................................................................................................................................................................................................
>A0A7R7T1X0_A
MENVHTYAHARRVRNAPQRTKMRYQTFLWPTSTPPPSYPDYQHEFSEFGPPVRHVEDLIACHYLSIHHPNAFKLRTSTVLDSVSDRDFDSYEQRKKQEARRRFNEKYSSYANVKNASYSSGDRKINTQKKAPKRSKFFDDLVSSDDQRTKTQLGSQAVEHVNIHYAEEVILPPCCEVIIEHQFDPPLVHHQTITLVPQPQRAQTVEVQDEFQEQASCCQQDSNDTWSIVVKPVHWSKRMTRSYSLIPRLRRNIHIQVWSSRLAVLRAHRVFKKSTFCSVQRNFKKRRRKCEPEHAH
........................................................................................................................................................................................................................................................................................................
>A0A7R7T203_A
MDQSVNKLTAESTETPPPKPSGKPNRRGSGSRKKAAEKYRTHKNETVGKKFIDDRISKFILENACDVEELFGQLSISVPTTVPSQPIPITTHLIEEVAEQTVRTLVASCKVPTPDIEADIETVKSAASLQVFAKVRISQQNTPFQTISPDEDTLAEQVVRNASTAILPIASYIDQIGQVEVDGQTFIPVEEPTQGVFKSYNYVKLRDNIVEGADTVIDIPTGNALPIQDLIRLDQMGARGGELALYVISREDAIARNIIDANNVINPQVLANELIPPPEVAHIVEVRAGRRVLPPVDIFRRYAEFLSRVQKKLAYEKLPSLQLERAKGTSAQLVYAGEWHGDARHVASFRRVDGPSLFMGAAFELNVKHGPHTNERIAAISGTVYSRNSIPRLMQTLSQRVERK
....................................................................................................................................................................................................................................................................................................................................................................................................................
>A0A7R7T204_A
MADLNSDLLQLINQLSPYSTSPDIDVFEAVRTPPAIPTEHVLPIFVHFADSLEQTQSDIYMLFGIYNVINDPALKPRILRYLYHLHYHYSKLLKSAGKLKDLHLKRLLLRHEEAYPKAKFFYHEDMLQSAIKYGVTIDEFSQIFEPSIVAQYIELRKQRGLDIVIDLTPTEIVVPDEVIPTITEVELPAIEDPVSCPEQHVEMMQQFHEPQLLTEEATEQWFEQNAEAVNDYNECMYVVNPNGDQNIVVQQQSGLLVLKTDCQIYVIAPHDHRFNDFSPLPECAIMGSVIVYVARTARSTSVFSIT
..................................................................................................................................................................................................................................................................................................................
>A0A7R7T211_A
MIYTFNNEEIVDVVMFKKILPTDVRATFQMITKYAGLLNAPPDSVLYHKTLVFLKHLRYRYHVYSFDSSPTAKQFCQAYETTFPDLKVEAISRPPFPLPPIEWEDEVLDEVVDDGTLLPIECEQDVESDSYSEVELEKCESTDVTSDSHKTLRSEQQDPAFIAYSKKISNNKRIVKESAKLLEAGKTIPNTTKDLPQDQGVLNAKKPKKKVSCSPSYGMQFVRAVFGYPVKYAAKGVRVARRLLGLSDDCEAHLYVDHFGIYYACGGDTEIDCIRAVVVKDRQYHDQHAYAYKGSETTMLLMACDVSVFKETHDVIQTSHGEALGWDQHLKEWVNHLIRDGHSRIT
..........................................................................................................................................................................................................................................................................................................................................................
>A0A7R7T248_A
MVHIPKDVPVFLDFLPTSLEDCVKLIKIYGQWLFTAESQEKYQLASDFENILDHLRYRYIKIQKLTDPESSFIVHLYEQLMPVEFHYSVGENKNIAKSDIVADQQAAEPVEISSQTEELPPVVDLIVAEKLRILDQAVTNKPIEVEDLTTVLLLDAMTKQTTPQEIPDAVNTDVNDVVEIKNTPPDSVEMIDDSPTSVLIQPKVLGTLKELQLGLDPVIEISGRRRPIKKHVRQMINNVNHGAIILSDPDGNVAARELLRANSGCAVVQQKDYICVSRDTKVAFKVSPEMKEFVLSIMAEANDYDKQ
...................................................................................................................................................................................................................................................................................................................
>A0A7R7T2E7_A
MTDRAHARVYHGLRNLPPNTLPSDPLDRSRFFNSLHDAECSRPGQTTLVSPGFEAYLAAKAKEPAPIPHKKGISTTSSIQNSRNQAFLSMYGIKESDIVCNVKRDPYITSRQAQVLAFQYNPDRDNKILPAGDIDAAMYDLLTPISVKQKVPVEMVENFVYEGTICLQQFATALEVKNEFNLPSDVIETSIPTYISDTVDTDSGYDSPEENTNHLKCKISRPKAIRCRVYIKFWYTRRLGNKLVMRLGVKIRRVRHFGVGSHSLIGSRLLRCDIKYFGERRIRYED
..............................................................................................................................................................................................................................................................................................
>A0A7R7V889_A
MLQRQTTYENTTTISNYTTAYNTTYYSDDYDDYEVSIVDIPHCDDGVDTTSFGLITLYSTIFFLGLFGNIIVLTVLRKYKIKTIQDMFLLNLTLSDLIFVLVFPFNLYDSIAKQRSLGDCLCKFQAIFFSLLVFTIPCHL
...................................................hhhhhhhhhhhhhhhhhhhhhhhh..........HHHHHHHHHHHHHHHHHHHHHHHH..........hhhhhhhhhhhhhhhhhh...
>A0A7R7V9L8_A
MTLEYVFDAYGSACNGWNRSDIITLYAKLNRNNFSSLIYGERRWVLWLDDKENIFELVFQRTGVDSYVVFEVNRKLDDEHHDTSRILHKGKLTSHDTFIKVNLHALDENIVRVAVSFSGVPIVSVANVSTLSPENLFLAFGSETCFTGQYVDDLFWLSTAWDSITFSGFDARFVRLENRRTTPLASLNLDLSESPGVFNNVPNFSRETNSRGSNRNKVKIENFLNADHNNFGSNAADSLSNFTPIKVSTPPASGEPTPVDSPPYIRKRKEGFLTTSFYVDLSALLIVILLLVVGVCLWISS
.....................................................................................................................................................................................................................................................................................HHHHHHHHHHHHHHHHHHHHH...
>A0A7R7V9S0_1_A
MAYSMASLYSFVHALFHLYIAELTTDSFKSRATRSAIQKYLSDSSSDDAQVAVPHVSEDRFASALLLLTNLFVSVVPRSIRFGANITFSSQFVGDLLGRPICDFVENCEVKFGGFAARFSLPSSVVDQFFLRIPSLFCDTFDSVSVPISSLPLQFDRILRLSSTYVSASTVTKNSLGTFVSNVCSAKPSLSPFLSASGSDRNTPLEVSNSTILTFSNRTETKFLVVSSKFGVLGTSNVGGLTTTPNDHPVLVKNVGGTKYQLYKASYPRRLPLGDCKGEKKQKKIRNKLESIKFKRGDYKKKETQSGVPSKPKHNKTNEIPFLFFGSIQSKLRMDEISPVHTADVTNVVTEPTKHQDSLVLTKPAPDLTQVAVKRTPVNRSFPELPKSKLTSFKFPKNTRRGFYKHPNTVITKTSPYSATTNTFLFKPKKSALLNGDTVQSLEKIYLGLKKFSPSQGMVYFDHFTNSLKDSFFVKVIKSTLAEVILVRSDGSSYICYFSCSQMYSEMSLFYRRGVLPVTCFKSYTPPSGKCYLNHILYLSMCYRRVFDPVGADLGSFPLAPDFRKLCVETFGKSSLAYPIYGKFMMKNTFHCDNLSSTGFSIRRMSWAIGGETPTEKYIELTDAMKHEGIERVLSKLGGRDSLLGMSCEKDLITFKNEQYSYRQEKEEIRVPFYMSESIQTNLVKNYPQFNLKFTHSSHSDHPAAAASRLLENYTLSRICVKNFSDIGGCPLFHTSDGKSGGVHVCRPVYDSKDAQRKVLREHQLSRMVKKMETAKLIEAPSRLSFCHKPLGECEVKSDSLILVQVYDATLEDIFKSMLIKHASVAYLTMVSPGEILDEREVFYCADLDCEISINKPTDKITYKFGTSCYTHSLSNITNIMKTPLSVYKGHLFSIECSDCRMGVNYYKITKSEISPDMICTKTLRYKRVQNELYKVRLPRFNRKKKVCVPGYDYIYLDEKFVSRVYEYVVANCSVVNSKTFEWVWSFIKSSKSRVVVSGKVIHRDVHLDLKYLENFSAVMLAAGVKSRLASEQLAENLHYLSGDAGIIESVMFAIREKLSCYLDSFGEYLRNLIKKVLNYGMEISFIDLEGALERVTDYHEFDVPINVVGFGKIDEEAETSAYLKRLEEAIAANTAGEVIESHIADRRVDAKTGFYTPPCHRKGGLRGGISYDFNILRTILDNAVRLKLSPDIVRSYLSYENLIKFLGSMFGRVSSTVSSVLTHFVTHCLNFG
.................................................................................................................................................................................................................................................................................................................................................................................................................................................................................................................................................................................................................................................................................................................................................................................................................................................................................................................................................................................................................................................................................................................................................................................................................................................................................
>A0A7R7V9S0_2_A
GSLKHFLDKFVKLIGSISSFVSNCNEPKLLESLLVAFWDCTAGSLIKNTKAQFKVVINSVLRLVAVVKLRVTECKLVKFLDRYLSSWCEGIFSDDLTCISIETIVSAATYAIVYALNLGTKNISGVQFVTTVLRCMGVELNLRFLKSEHLGNGASTVDEYLFYKNLFMGVTVGFSGLGFYTSLVVGSGLVPNILRRICTHFISSESSLYVGYIKCGLHDLSTLITLKKKIRSMIRDVVAMFLKEEFARFSSSVKLKSGKKVCELKQLVQLTILNCFNKVRSFFPETKLSLSQHTPDDETEYYSAEEEFPGVLGKYAEIRRHIRDKVADSCFKVQQSIGDVVSNVRKLKNFTTPYSESDNAKLMSAFIRLQEMSDEIDEELDCVLVDPTEDYDSDYSDFEDELTLLRHEKRGGLRGGSNSSFSLVRVAVKTLKYLVKCVWKVATYDIPFSNFLLKVASESNGFTNASTVFSLVCEPLRTCSFEIILNYGIIKQYLIETGGCLMCFGFYRSAAVVHGCLMRMDEIENSSVIVGLKFLISQLRRTFRNLTSKCFDATKGVHKFKSVSSVGNSSKAHIAGNSVSGTYDDANRLRLELEVAVEDFLQEKTRDVYKMLKPVDSTNKAELITTPEEVPSSSGIIQEFNVDKIEVGESSSLCLTFKPEDCERAVLSGDVCENLKLENTIITPADTISVPRRKMLRNPRSSNFLFMLNKNGEQPVPFVVTKSAYTNAVREFYYLQEVTCFEIYNKLSRYYDELSVSDFNRKVVNCGNDADLYVHDVTTGVVSGKEGRVALKTFDDHEYCFSSSGLVKYDESQKRVSKLFHNQTKFLACDLFLLGNPFYRSFEFSNRDIDVLLYEAPPGGGKTYSLIELFMKHYGEKDILVLTANKSSREEILKKINVALGKSTKNLPLADGKVLTIDSYLMNHRGLRCDLLFIDECFMVHAGGVLACMEFTKAKKCLMFGDSRQIHYIERNEYEAALYSDLDKFIAPEARVYGDISYRCPWDVCVWLSDNYPNLIRSTNVSSEGKSSMNIKEIECVEDVPVSDDYVYLTFLQSEKKELEKYLKKNNCKSFVKTVHETQGDTHSKVMLVRTKFQEDDPFRSFNHINVAISRHTESLTYAVLSARRNDDICEAINRSKALVDKFRVNPTTFSGSVLDINVNQVFPDNTTCKATSAPVGVINDFLNEVVPGSATIDFGDLSSDLSSQPFESGADHVVIRDSAKPGGITDHDEQRV
.................................................................................................................................................................................................................................................................................................................................................................................................................................................................................................................................................................................................................................................................................................................................................................................................................................................................................................................................................................................................................................................................................................................................................................................................................................................................................
>A0A7R7VA25_A
MDCILRSYLLLAFGVFISLLLVFLSFVLYKLVKYINNKPSDLHVGDSRRFGVDSSRVI
....hhhhhhhhhhhhhhhhhhhhhhhhhhh...........................
>A0A7R7YC42_A
MSNRIGSGALRRRQDAHRVRVNNINSDRFDKIQAIVSETGEIDLIKTYTSLLTSKRFDEIDRIIASFHNGSFVITLDIDSNHSSDPQFISLKDEIDVFYKNEGDANFSEECSSIPSDSSANTTDAVADEAQDCTVDVADKIPDKRVDVPGIYVSERLPATHSPDGVVSEIKGKSKSESVTAQCKRVRSVGNSYDYPSSVIIYHEALEDLETVFFDSEICAAYNTTFVTNQHHEVMNGMVLTNNTAVFKASKSIKIAILGTHHVIPDLGSCFLLRSDKSLLDVFVLRVRQNPRRTKINWSTTVDLTHCVNWKTPSKRRKLSLPC
...................................................................................................................................................................................................................................................................................................................................
>A0A7R7YCC6_A
MERLSYLLRHGFDPTCCDNADNYFHPSDPLGPGPSSFGHQHQCHPRPLRPVPADPFEAFRFFNRLHGINERECTERNAYEYLSRPRPKVAIQKEKQRLQKRKVKVEKPDIIELFHGDELPNLYFYNTLHEIQKHKPYLKWFFGFEIIPGEPPKDSIILPPSSLASQACTVEILSPSESPITSLVQEEVLPEIDEVRQICEHETQFQEVSDVDSFSPIQEFENDFGISSDTQCVARISSYRSGRLSITRRIISSMKGFLRLGVSLLKRDMEIALQPKLCDLSIVVTQYVLTSRTLCVKRAAH
.............................................................................................................................................................................................................................................................................................................
>A0A7R7YCF5_A
MYIVLFVLVYTTVVVTSQDVTLPPSGFHTCVTSIQCQMETLRYLDRLHKDVSLFHHSIYSLHISNMIEVETIQSVPFKDALRRLAIDPCDTIRKVVCGELLLFPNEYVNLYLSVFEYRLLHQYINHLSMTSRCNFATDGYGCQAIKCPMTLNDSATVLCGDEYVCQLRELPIRVRPEQEICNLYRTGNLNFEYYVKSPFGLGDTIPCDVVLSQNLSCYP
SSSSSSSSSSSSSSSSS..........................................................................................................................................................................................................
>A0A7R7YCK3_A
MDPLETFQTRIQQMIEINNLNVNISGVANMVTEKKQHIYSASMIVGCEGSIPYPSEEGVATCKVIFQRIRCDGFRFKTLQYLRALFKDEKLLRWQVQYVVENVVMPEMA
.............................................................................................................
>A0A7R7YCY5_A
MNFHLMTTLIFATCVGSVALYVCNMTALRMGDPKTIQLATLDTIRCLIDNNRDLNVRVIDANARQHQETLQALTDIKNQIPRANSWPHDLLVFFISSTICAILYQLLRCACYYTLVKSDACAELALTMERFRRLNFNRPTNRDVVEFRKHLSRPILTYCLCCCIRTRSEEIEMI
SSSSS.HHHHHHHHHHHHHHH...................................................................hhhhhhhhhhhhhhhhhhhh..................................................................
>A0A7R7YGU0_A
MFVATPCGRITVVLEDRVYPFNVRYAAYGLNNLFHAACLEYGYGPHEIQLFGISLAYIFPLLLSGKSYGRGGIGISFPISYQPHLLQWGLALGYTPSLSTTKRRVCIELCTMSSQESYRAQFTHALTYGREHFLKVLETNLREIERNRVRSVWTTPMVPRVPVDRCSVARCVDNLLGRNRLLLTGLRADLTRYYNELDLESVEVDLWYYAGITLHHAGEKYLSGSYLQKVLQ
........................................................................................................................................................................................................................................
>A0A7R7Z5R6_A
GTTNWTHARGLGRCAATIENAKQALELAFGWGPEYFNYVTSTIKMAFDKLGIY
.....................................................
>A0A7R7ZFJ9_A
KWRYYVIMSGDYLCLSNSNTLPDEADKYACECIKNFFESKVNASFDTIQDSLLMIFGKYTTNLKRLKLPTVVSFTIKDQTVSLKMCE
.......................................................................................
>A0A7R7ZFP9_A
MPAFFLPIEYFRNCGEGVNSLHQKLHSGEEIDIGEMIGSFNDLSAKNFTMKNFVLWLKNLTPDVTYVENEVILHDTQNQLSEIKFKLRELLAASFCNDTPRDIFLFLLETAFSNSNTTPEESLEKTVKQFTTAVYRVLSLKHSLDLSPRIFKHSMVQESGLKLKHLLSAYYDISEEQVNNIYERCTRNVRGYRVTLS
.....................................................................................................................................................................................................
>A0A7R7ZGW9_A
MQVSDFKPHIVATKDDYEIVVSVDATTYLLVFNRDVLKHPNFKLPVLCFESLWIYEDNVVVDKHDSISELNRAIHEIDGWISLKRVTQLIYDVNSCLEVITTAYKRCEILKVRYQSQLTAFIILDHDASTIGAPIENTMVKLGNGFLGANSNLAEVINLYPSTKVMFCVI
..........................................................................................................................................................................
>A0A7R8BJ51_A
MGDHIPPVDGNIPVIPPALSQPVLTRTSISKVSDFLQENSRIGALKTKYDKYRRYVTLNIVDIYNALVPLYVTMFLNHWPHYKRYMEQYTPPPGVTFWTYAARAYVSVWIHDLYVSNREAVKKLSTLAFTQHYLTERVLFSYEYDEFLIRLNATIRPTHIKGVMEDTLFIPLIANTIDWNDEYDPFHIPNFELNYDLVTGLIGIMKDRKAWKISPLVTDTLGRPAWLFDWHTDDRCCSWFPMEGNYNMEDVSLAYIIGVACTPKLGPRDVDDWQPFPGNQIPANINPNAYPRQTPRRFFGSYEVRTIATRHITPNTPDEHGPLTRKKAKGKATASKAPQSSILETEPSQVQDEPHPADEIILQSAQFQISDWTYYHLVVLNLDIHTRSGAIRMLAFN
.............................................................................................................................................................................................................................................................................................................................................................................................................
>A0A7R8MIV9_A
MKDKRFENRYLVLKHADVKQYLTRDQREAMEDLTDIVVLGRVAEGKGVTEGIFIANDWPEYQSASAALYNRISGKDIYKGHSNLADMMSTHVDSLITILERVAAEDVEEDTGYLNHEIRALRDIKAAIEAEKSNAV
........................................................................................................................................
>A0A7R8MIW1_A
MKTDLDYAREVWAERSNGACEGISPGKGGRAWLSGEFQLEELEALCIILKDVAGDNAQTFEMAKVRIMDFERDNLESQL
...............................................................................
>A0A7R8MIX2_A
MIQLPNTEMTPEAKLQLLGEWFLKKQELQKIQAQERALRDTVVNLYLPEDQKKEGTNTIKLPTGDELKIVCSIDRKVDKAIWSSLLPQLCELGVDVNEVVETKVELKVGNYRKLTDEQRNVMDECVTSKWGSPQVSIKVKE
.............................................................................................................................................
>A0A7R8MIX4_A
MNGKLIGLLIRSNAAMIEAISASARLADKDGSYDENLFWGLRQEVIAMAEEAEAMTEEVNIEQVKIAVEQGAREGFNKVRESFPPMVPISPAHQVEREKLVWGDVKVNRAFIGKTVHNNQPYVAIITETDVNLNSTDRAVNVRTKILKINGNDVAPFDRPIIAGQFKEEFERWLE
...............................................................................................................................................................................
>A0A7R8MIX5_A
MLVKMDGDYTTQDSKRVEKEEELAANLRAVACAAEMAEMLLELHFLGEMLGVANNPKLDEIVAKLKGDQ
.....................................................................
>A0A7R8MIX7_A
MQKRFRQVPYIVKRDIANHCHYVIQRGKPTLTIKKKPEGWYACTMYHKTLRDAIIYCAYGV
.............................................................
>A0A7R8MIY2_A
MGYDMIYPAIPKYYPGLGARLSTRLVYLRTYQRQLLIDMAVGIKALEKPRNSFQMRRLLAARANERHVRKVMNQLDRYYEVLINGN
......................................................................................
>A0A7R8MIY3_1_A
MVLQNIVTGYTIASIQHSIFSDYDVIGRTFWLTTGGVTTRRDFTGVDTFIATINNLIAGATYSAQGAFYDSMVDAELMAAKVGMNLSSTVNFKMKTAPKITKVSSFAESVDVGVGAPMVVVELSGEAEYVTIEMKPEGSSTWTKYYRGPITEQIIFGGVPVGRYNIRVSGVVTMPDGVTVDVSGYDTWPSLFNLTYNFTPPSAPTNLRFKTAHIQDGMERFDVRLEWDWTRGAGANVREFIIQYISNDEFAKTGWTKANKLNVGAAKAGTITSFPYKIRHRFRVLSVAWGPDTQSITNSTEVTYIIDESTTFDNAFINETGVEMTYAGIKGKLWNSNTKQWEQTFLVDAATGAVVLGTLDENGKAPISFDPVNKIVNVDGKVITKDINAANVILTNLTGKDNPAIFTQGKKYGNNAGGVWMGVDNVDGKAKFDLGNNTQYVRWDGDTLRISGNVVIGTPGGDVDLETGMQGKQTVFAYKLGTSLPTRPIDQVYPPTGWSAFPPNRTDQNQNVYVVQGTLDPKKNPPALVDGTNYSAASQWSGVPGTGGTDGSNGDYTVQIYQISANKPTKPGNINDPSGWSRTPPTGTPLWMCSGRFNGDTNALTVEGWSDPIRVDGEKGATGATGATGPQGPQGPAGGSVEVQWSKDGTTNWHANFTTGDIYMRQRVGTGGWSSAIRAIGEDGTNGTPGSKGNYIGLRFRVADEKPATPTGQTPSGWSDAPPQGSPLWMAKAEFNGQTNALVGTWSEPVRIDGDTVNQNLLSTKKWLASLTGTNGNGASIVKNPTDLRLKIVAGSTNDAYTVPSGGNGTYFIPVTAGKKYTFSFETDTAVEVRTHLFLIQAGANSSSVFTNTSSLTPGLTTHTFAVPAGVDRVSLRFSVNEAGKENTIGKIKLEEGVFPTAFIRNEFDTIGEEGATGATGPQGPQGGKGDTGATGPQGSKGDTGPQGPQGPAGASVGVQWSKTGNANDWHTNYATGDIYMRQQVNGVWSSAIRAVGEDGQIGPDGKYTSLKFQVAATKPARPTGNSPA
.....................................................................................................................................................................................................................................................................................................................................................................................................................................................................................................................................................................................................................................................................................................................................................................................................................................................................................................................................................................................................................................................................
>A0A7R8MIY3_2_A
NWSDAPPDGSPLWMVKGEFNSSNQLQGTWSDPVRLDGETVNLNLFASKAWINSLTSVSGSGSTITKNPDELRLRINSGPSATDAYTGPYSGGGAAFTKVTAGKRYTMSFDTDSALEMRMHVFFIPVGASGSNVFSWIASNSAGRTSWSFTIPDGCDRISVRVSLNVAGSTNVISNIKLEEGDFATAFIRNELDTIGADGSQGPQGPQGNKGDTGATGPQGPQGPSGTNAKAFALTSDSLSFSFDTNGNLKSNGTIKIDSWRQNTSAAITWTAKNQAGTNIALGGTATNKTITSAQFGSSDYVTVTATCDGMADTITIVRLQDGVNSLVGYLTNESASILCNPYGFIQNWNGTNGYFKVFYGTVDVTSQCTFGVEVVGGVDQKENLNGNINSSGYYTPSGMPDGIDVVSGWVNYQASHPKYGTLVKRYTLKKSIPGIGYDRVMTGSFDNGSSNSWGKPIVDVTGGDPGGHKKAFSVNSRDTYEGNNWFPTKKGMKYRITAWVNNSEGEYALNLGLHCRSADRDNTGWPAATVAPSKDATGWRLESRVITVGDRSDGKPTVEARPFIQMGGSATPFGIAYIAAIAIEDLSMDGEDGATGPQGPQGNTGATGPQGNKGDTGATGPQGPAGNSVNVQWSKDGSTNWHSTFASGDLYMRQQVNGSWGPAIRAVGENGANGTPGSKGNYVSMKFAVMASTPSRPSGSNPAGWSDSPPPGSPLWMVKAEFNGETNAIMGNWSDPIRLDGDSINENLFYFKAWLDSITGVAGSGSIIGKNYELLRLRIIAGTGVTDAYTLPSDGSASMFTYLSPSTTYTMSFETDNAVEVRCHVFWYAKGSNTTGGVLKTIASTTAGLSSFTFTTPANSDRISVRFSVNQSEGNNVVGRCKIEKGAFVTSYVRNQYDAVGDRGPGFYTQPISNLTAWNDTQAASFFQSTFAGPPVKYDVLTQYKSGSPQNSWTRQWNGSAWTAPALTVHGDMIVSGSITADKIIANNAFLAQIGVDILYNRAAALSSNPEGTYTMKIDLANGYIHIR
.....................................................................................................................................................................................................................................................................................................................................................................................................................................................................................................................................................................................................................................................................................................................................................................................................................................................................................................................................................................................................................................................................
>A0A7R8MIY9_A
MPTNHRVPYFTRYEDAKAYAQALADRCRTPDRTRYVALAWANRWAVGTKKQLEDLGLGPLVPLYSRQNVRMKREEQAQIFAYWNQCGNIKKTATKFGVSYGKVYHIVRLMRNKK
..................................................................................................................
>A0A7R8MIZ2_A
MCLGGPFDGKKIALWDEMPGNTGTMEFSIPSFNNGEKGMYKPDAEFADSVVWRPV
.......................................................
>A0A7R8MIZ9_A
MISKEAMEWMWLLLICIIILLITACVMLEHRSQRDRELADKACEHLQNVMYALQHAEIKTGVCCCGDSMDGHDPGYNCGHSALDMFDYYGLPVLDAAQKFLEVVRSDE
......hhhhhhhhhhhhhhhhhhhhhh................................................................................
>A0A7R8MJ04_A
MKEKIIETLLKLDTTNDNQWTQDGLPKVDVLKFLSGGETWTRDQISEAAPGFTRSNPIIGDGSNGELNEVASEQSVEGKQGQASAQEQGSAEQAAEGGGAGPAGQQEAPKDETNVVTNSTITKLTVDVGVNFPDLIKNFLMGLDFVDVKEMSDDELAELAAKHSDILSADNQFLSEVNEFVTKRAHYLNAVVEEQSKRAPAESQADMLAQFHARMFENQQNLPINKPRQLQVRGPQYFPK
................................................................................................................................................................................................................................................
>A0A7R8MJ12_A
MALPKPQLVWFLKQQRKKRQEPVPLAQGVTFKPNEG
....................................
>A0A7R8MJ13_A
MHIPLTLLYLSILYFVFQSVLIAAGVTVGTVFVVYALVVLITKDDAKSLRYTCNVLSLLVIVVPCLTILWDFYTE
HHHHHHHHHHHHHHHHH..hhhhhhhhhhhhhhhhhhhhh........HHHHHHHHHHHHHHHHHHHHHH.....
>A0A7R8MJ14_A
MTIASEFYDMAVEMLGDAEIGFDGTLTITSAVSNPGKPWNPGQTTEDVAIRLFYTDQKAGYVNGSPILKGEKVFLCYAPEGYNFGYVNGSGFTDHNGRKWKVNAVESIGAGNQDIVYYLKIGA
...........................................................................................................................
>A0A7R8MJ19_A
MKDLIVASQLAKQMGVHVDPNYRWKMAAVNGGEAVRPSEMRTSHLFNVVKMIWNNKMPAHMRVGSVKLYRFGPSHSDEYLKTSICHLMAELMQRNDLTFDQVSMLQEMHSHLYAGKEPLPLPQPVRFCPWQLNVK
.......................................................................................................................................
>A0A7R8MJ20_A
MGINEVLEQVRKLGKPQRQLLVIVPNRVYMLEFCAQAFNEPDTRRMDYGGAFATQITYEDRAMKVMVNSYHEADLVCRTKEQLMGRRDQDVVIVDSVAMGAKLKHELQCLSATFGAQFSVVVDK
............................................................................................................................
>A0A7R8MJ25_A
MIKQKVAKRLTDKELEAHASKVGEDCKEQYDNYRIQLLAILDQATEAGNVNLAGFMFAFSAVSNEIARRNGIK
.........................................................................
>A0A7R8MJ28_A
MWKLLNKMPAYQARRWALVYFNAAVWVVVGLAAWVV
..............HHHHHHHHHHHHHHHHHHHHH.
>A0A7R8MJ32_A
MSKHLDQIRSEGYVAGEYGAPREHNPHSHGSAEWQCWEDGWLEAQADFLKSYSANGTLAEFITWMIILTLASGFILAIVKLMNWIFSFV
............................................................HHHHHHHHHHHHHHHHHHHHHHHHH....
>A0A7R8MJ37_A
MSKSREQLIRLLNDNVEQLERLGGPIDPNWLLKGTPNNEVLIRAMLEILISRLNKKIYGG
............................................................
>A0A7R8MJ43_A
MKSDGDACFDNVMPNALYRALAIETCLHEETALGVHVVINDELHLCQSEELAIAVLDSNTKCNKELYVYCAETETLVLHGAGIVTGIADCAYHIREILDDQIKAREADQAKGQGNSNDPSNGPFNQAYEG
..................................................................................................................................
>A0A7R8MJ49_A
MFTPTPKTRVDILKEVFPVRPEGYNEVVCRFHSRSMPMQDISVKGLLAVLRAGYGVDLLLQDGTVIINTDVSSARVKITYNTSVTPPSNGIIAWCPHSPIEGNILCAQSLDL
................................................................................................................
>A0A7R8MJ50_A
MKFILLVFVVVLALVACDDKEPTETHLGIGAKGVGVSLGNNLCMDPATAQAMVCVEL
SSSSSSSSSSSSSSSS.........................................
>A0A7R8MJ52_A
MKNLKPRYRVKRIQDLKAGEIVFDEAHNRHLVVSAPGVYQEGHLYGVPAWKFAYQVCGKPKTRGRIIAWLPENSEVFVYSHSLR
....................................................................................
>A0A7R8MJ57_A
MQKRFRQVPYIVKRDIANHCYYVIQRGKPILTIKKKPEAGTLAPCITNLCVMQSSTASMGCSVDKILEGYNLPRLPGRVSGWGKSFRFRLLWADVMLKDQLNALDYRLEKLPDSKHRSCVLERLRIIRRQKLVSQLRAKIDRYAFQLTGAPL
........................................................................................................................................................
>A0A7R8MJ67_A
MQVSEKSPSRHAQGQHICNLSNTEQNNVLRYLEENGFTYERLSTIYESRAAFNLWAYGVVNAMILANHNGRFNERLHDLFD
.................................................................................
>A0A7R8MJ70_A
MKDILLPKLYTALRDTLLQADWVTSHSSPEDTFIVLVSPDNVVRCVLHYMPECQNVYPNGTWTLKLNTDEGTWVAETATRPIESDSTFFMSDFRRLLSISVILKDQISKDPF
................................................................................................................
>A0A7R8MJ74_A
MTVEKTLLFVTMNSDAVVGVEAHRVSHNVARRLAGEKFHFPFKGHRLVMGITCHGDAYACNKKRSLIKIHSVNNPKQFHDLILGLILGGRL
...........................................................................................
>A0A7R8MJ76_A
MWKARLCGGLKHTASLFPVEEWANYAAIDSDGKVYIFETEPLDLNTRKSKEWMAVAGGRIRCAGEVDLEGYNWRETRVELGFEKTYAPGLMQII
..............................................................................................
>A0A7R8MJ79_A
MRDAAAAPAGNFIPNAKIISQLRQGVVYLTITPLYTSEVVFYECVTQPTLEEFMSILRKASVSGFVTNVASCEYIDEDVVVLKNVFMEGKESYRRWVNCKNGCWELSYNNA
...............................................................................................................
>A0A7R8MJ80_A
MPSLYILEITIMNIRQRRKRIARSRKVGGFVLDFDDGTTLQVPIFDSRIAEEGCDVAIAKAVKSALLRDALRKGATGIVDVEVNVQGKDIQIDWIGEV
..................................................................................................
>A0A7R8MJ81_A
MTATKVFDDIYLVRDYNEFVALAEQLSVHVLYHLNTNISEYPALVDTRGTWEIKSLGDVVATQNVEAEPTPSNIQTTIVVMEVGGGLLEGGRLLTQALPAGHHVVGVDITGIASVGVPTKLPIKCLITTENEGTAVMSAVRDIPCEDGDFIPLWFKATYANGRFKAAKLMHSDSNGHTFRSVTLAIHTYKPF
................................................................................................................................................................................................
>A0A7R8MJ87_A
MRYGRHLRHRRHSRHERHGTKIREFMAGPIVVSIPATATAAVGATLTINATVTGGLAPLTYQWKKDGADVSGATSKNFTKATAAAGDSGSYTLTVTDAAGKSVTSSACAATVA
.................................................................................................................
>A0A7R8MJ88_A
MNVTVALDYTKLLEHVKATAAKNLTDQSVALFATAPETKLYQTYLDAFDTGDRQSHTCNTCAGFFRKYGGLVTIHPLTGEQKSVLWDETDAPEGYESVVAALRAAVEAAPVSYPFFTDRVALGDVEKGGFGHFHFDAPASVVKDSDFDARKALAKAIENRGLFKRSLGLFKCAPLQQLLHKFTYDSALRFLEDERERVEAFSEFLTFIRSTSNRKAQENLIWLKAATDGGYVTGFKNDLIGQLALDFSEGDPNAVSQYLQRRKGENYMRPKAEVDDNQLDVAQKLIVDLNLQTALRRKAVTAEDIPATAVIWSAAPESETPVDTTDLFSELRTNQKAPDAAPTVMGPQDWGTVMRDLLPKATQIRYFVPQQVVLGGMVTAEVESAEPIIKWDAPEQRNPVSPWSHIDRSFPHIYGLNHTWTNVSCIARQVDAWGVVDADPTSVFLHLSEARITEEHLAPGLGLFPEILRSELYPIRAVMERYSNAKRATNWEQSALFASWHKGFNLANGAVARLWMTLPTGDVIVDISRWE
...................................................................................................................................................................................................................................................................................................................................................................................................................................................................................................................................................
>A0A7R8MJ90_A
MTVKSKFNRFLMRSISCGITNQLGNKVLYRIKLKTDLAALFLESIPDDNLREVCKCTRCLDNLRQWGNTAYFDESRGTYNSVFFDITGDYAERTDPIDDEFWPFAKQLHALLNDDPEVTEVMAARVDGKHTLNNVGYEHFHIKPTDGWKDYVRRPDMPRVLNIQSRWFGKWGNNDALIREASDVVVKVTEELKKHTDMQTAAARLLRQFTGFESIWRNQQFVRTKAMSDGSDSMMLPVRYALHYTYAGNRSPYILSILDSLYSDPEGKYREGLVERTVSRILSDVEAAQAKDTEEYIAHHQAMFDDWVVWLAAAKLSAPTPHSLAKLITIMADLDSMEEESLLLVQEAFGGFEIGEVETIPDSLRNSAAIRWMLNEKYLSSTFKPGLQPAFTLTENGVLAKHLLAAKK
........................................................................................................................................................................................................................................................................................................................................................................................................................
>A0A7R8MJ93_A
MKSFVFPTEEPTVDVVEYPFLKTIVNQLEMAVGKHSPYARDMLFHSGNCDSNIDTDVFKLRAHDYSAEGDDNTWNFIWGDFAIQWYKHSGRCLVCTRKLSAVEFVQMIREVQAVLCTLTFTQYSKRDSRGEELPPTPEDVEQRLLSLQLNARYGAHGTAPANSGSNLTSACKITEQMRAYSQSHPREVDYLISTPVSAEDPTPNLMLRLLKRRKELKQQR
............................................................................................................................................................................................................................
>A0A7R8MJ95_A
MVSLSKSIMELTDVFQAHALEVVAYTHGSGSVSPPIAQIINFGLCHVFAKLVLLRHPEVRLVGSPTHVFLELDGLYYDSAHPAGIDSLTRYPLPLLDYSSTKKLTYEFPDYITALAAVSWLLQTSWKAQYIQLCREVHITN
.............................................................................................................................................
>A0A7R8MJ96_A
MLETLMPFLPVVWVGMLIYALASARGNAGTIHLVLSMIGLCFTTYWMIYHFSADKL
..hhhhhhhhhhhhhhhhhhhh.......HHHHHHHHHHHHHHHHHHHH.......
>A0A7R8MJ97_A
MCEAVNCKLIDITSTGYSMRFNAEEGLTFTIKVNNNTISKLTHLYALLHKTVNSRHEFLIGCQLPIDASQRDDEDSFDLSSKNFWVAKKGRDEGLISIPGFSQSISVNLADLFKSIVYIYDQMFGSVPMSDVSDVPAMSLVDGCPAAFDVTLLRFPKAYGIVSLCSSSKRMVIQHVHPAGYINEYARMPNFGVTEYELDADDCWVNSPSRFIGDTRLLNSVQHFKLY
...................................................................................................................................................................................................................................
>A0A7R8MJA2_A
MSISHPNGNFDVNKLIYVGVATNSCAAIQEGIITWSKALDIDPSEIIYLVEENSLGKALLDSFPKRPQYIAWREPPEDVVGAVEAAVSTIPDKVKIVVVAHLHGAFTTDVDLRVLRHLAQRRNLLLVVPAMLREDISLDNAGIETLGEYVKANLPYKYCRDVMAADVGIVMANVNGWVSAVAKHRGVLKIPDSQRVTQLS
........................................................................................................................................................................................................
>A0A7R8MJA3_A
MSERTKNTIINLSCLIWLFGLLLISMILQNMMGLMIFIVGYGLPSVVLSILGWLWGETLVDKLAMSGYGFFYIGDSAIIALESIRYDIADWRSTPKPKHKNFRY
......HHHHHHHHHHHHHHHHHHHHHH.hhhhhhhhhhhhhhhhhhhhhhhhhh.................................................
>A0A7R8MJA5_A
MLDNLVIAGALSRLGLTDFISNLGVMAVHHNGPTVTISLPGEQTEVLSSRQFEAQINQTHLKETGKPIVFKGPSSYRDGSDDLKVVIFENTYGHALLNETLGVCTVYIHNTLALALHRNSDGFWDIID
................................................................................................................................
>A0A7R8MJA6_A
MAISATAIVKSNDNEYHLDVLPFLYVDGLETAEFRRVVRPEPEGCRLDVIRAYIKGITGVGDSGDFTIDMGMIHQDDIDAMMVTGLSPDKDKYVFNPNPRIKKLILKELAYTGRPDPIGLKRELSTDGKRVFTYDQDFTGLEHVVSAEVNIWYKDGRRPQVHVILAKSGLQATQLVAAHLYLAYGTYRAYPY
................................................................................................................................................................................................
>A0A7R8MJA8_A
MKHYGVVNTINGGIVTSTIYDGYSNKQYRFECQLSRFKDPAQVMPGYLFVRIRTIETDYFEWYWSWRAREVNAPIKADVRVSSLENYVMTNEVMADIDVSLKSGEVMIPDDCDTFEKFEAWITGWVDEENNGGVK
.......................................................................................................................................
>A0A7R8MJB1_A
MSMIDFLLEQNYQVTVTKDQVVLKTPDGKNKTIKHDGDYNSAIREWLSTHEVMGPEIAAIVDHVKHMLEDSGHSSSATFEYKEALCLVNIPTTHKPRAVEDGIKITVQTNMRVLDDTMYEPRLEEIISAISNMACDYTCVINKLPTVVGGTYRFECIFKKN
.................................................................................................................................................................
>A0A7R8MJB2_A
MAEATVKEMNKETLDMLRAVSVFLQKGSDDPASMHNAIALLAASVSNLFMLVNKQTEQHDIMVENIRSMSSNNKMIVDGLQLLSNSFIQLATITLPEKHEEAPDSKPASNFETKY
...................................................................................................................
>A0A7R8MJB4_A
MSNSLFNQLLAKGYRITFTESQVMYSAPDSEVKTIQYTGDFDSALEAISNNKSITPDDDTITNLCARIVNNFQNPWEGVLILTLPYDGGLIKIGPAQALGQNKDMLLSFEGIKDVEGTCTKIAQLLQPYGLHGSWVMFAKYPTMMITPGWSTQTASSGPMPFGA
....................................................................................................................................................................
>A0A7R8MJB7_A
MHVKLVEKPVSVKKAYYALMVRSANNRIAKQQYVIVQITDIPANANLASVYLEFNRHPDKPKGYTTDATKFGLATVVPVAEHQCAALYIGMTEVARIYDHPTIGSTAVDLAIKTLYITPAPNMALRPNAIEQLAALGTLVAPGAVWRF
....................................................................................................................................................
>A0A7R8MJB9_A
MENTNVLLATGVVADNIRYQSELLFQPVGLTPLTQQEAIAIVHRMMSELIEVTQAWSRRQMISWPTILEVCRPELLHTHLEILWPTNWTPTNEDDEPPYCPLADVFVSEILGAAVNVLDHRILRAIVRDTKSWDVFTLIPIGDTGDLILKNEGDYRIMDWMQRYQNIEDEKARREALAWSKRNGYGL
...........................................................................................................................................................................................
>A0A7R8MJC0_A
MTLLIRQGAGTDVVLSYNTPDRMFQAVMEESDVGDVVFKIDNRLRCYNYPATVSFGEKALIEQALDEYVHYDGLDVPQFICHSLDAGGIKLERFPSSLLTAYWSVFDVNLVVIVDYGHYDALEGIVESSLVSRLNTLLKPRFI
...............................................................................................................................................
>A0A7R8MJC2_A
MFLSKDTIKNVQHLVEANTCTIESVTVEAIYSQRGETYVKMAIDGSGAVAVFTAKPGQKLHDYILDAVRWKSYYLLNEVYGGLECDDSAEKILELWPAADGNVREIKSPLSAPIEQIDDARFKQLQKKFNKHY
.....................................................................................................................................
>A0A7R8MJC4_A
MKPNVVILNAIFIPGMVTHMNVDTKLYVQELFRVVNMADQQHQCWDQWDSVNQVFEEQYPNLHFDIVGDITNTTIQEAMSNFDQTKAIMREIEVKEGGYCDFVVLGVDVDCIAVEVTMYEPF
..........................................................................................................................
>A0A7R8MJC6_A
MVFDCPNGIAFNKFIDMVLVIIQLAKNKHVLNTHPEKITALILTTYPEFGTHYCEMVSRRVLAAALVHYSALKPALPADTTADTIYRVVAMDKYATVLMPRGLQNDYLRL
..............................................................................................................
>A0A7R8MJC7_A
MSLIIKRTEHTKLVDSLRLHHTRAKMALNANSHYTWEARRHNLRDIITICFQAGDRKVRIVDTNLSIDTLTPWPGFYELPALSLGVVKDEEYYNGWNIADRLSVLLNVPLPGPSGGEYAFNDTQYPYLLTPRDDYTELCITGAIECANGDIGIYLRDFPYSP
..................................................................................................................................................................
>A0A7R8MJC8_A
MNRFNVVYPSTLELLEYYPNLGSKTAFINIVFWIIQDPTLERVECIDKQDIIDILDWDNPNLTPNQINTLANCVYHAVSIYWRKYRPWFVEIGRIHRDGIVKLNEVNRHATIFSITPI
......................................................................................................................
>A0A7R8MJD0_A
MSINDARNPGNNDAAQERAHTAAPQFDESQVRQAAPHRKTITGKGGVNALLSRRLNRVGGNEDISKIAEMMRGYLRSQLDEGYVPTFVIVDGATYELAVSAIVPTVLLTVRGVKTVLAYPILVEPRDRSMDTVRTVRENNRELSLPVVTSDFYDARTEAQIRNAIARQFSLNPADSDIKLVGYCTLPVEVSSDDKSEIEDLAANVFSALESWVREQPGSEEPRFNLAEIDNTQTRFTGKLDFSPAPIKTLTGLPIRNDVTITTKMRDITVDSLHSQSGVLSEVSGYVDLIYVDPQPEQHPYTRQMYLNPACYLPNFVISHQEILVNAVTPELVLFGLASARLMQQPNNAFYNAFKPRHGVKNDTRDIGAIGYEFDPTGEGKGLKAPIDTADSTFNLQTLLSTAFRPGMLYSLDVVDGGEYSWVYEALVYAANGDAAAENDVIQYADNLTNGHFRALWNPVENRVAVDSGDLIPIGYYIDPEGQRKDLRDIDYLALLNMFGGSDMDLVYRWSETFGNASQSPQQRLDARVRILKSLLNNNLFIKRIAHRITLTPAFIDVLATAISKAGITIVPETVFSEQQTYTRGSTTLANYALTGGQSPLFAGTQQPSVAGYSSVYQPRGAGGRFGG
....................................................................................................................................................................................................................................................................................................................................................................................................................................................................................................................................................................................................................................................
>A0A7R8MJD4_A
MADQPIKRQTYLDDLRAKLFAKPLQGGTKRPILTFGYVTRKYDTNCAEIKIKTNVPNDADNGQIKVVVPMPDLFGYFRAIQNMATQSGKQERSFRVYSTFAKGGKVDPYPSAMIHLGKEDDGRMYIAVTKKNRPNIKFYMCPDEMYRLVVNGEEMTTEQTYAEYALGYIDMIRGIYRTIMDHDYVPWENPHNNGGGSQRGNGGNGGNWNGGGNSNSGGSQSNNSYDDDVWG
.......................................................................................................................................................................................................................................
>A0A7R8MJD8_A
MTNDIEHKVVSTYIQPITTGFLLFALRSRTHEGTTRLSVKVSNSNYPDDFTHQFFPSKVGVKDLIKHLSDFVHKSDTYHDVGKRYLDSKYYLQFQIEYTQYRATYHVLYLCGLNNGPFPLAAVAVSPGERNAHNAHEKNKAYLETKKQMAGLLVWLEQVLRKMESAEADEPPVPMVTLDDEKYHISLLDGCGRRGSIVNYVRFDKATKVLMMGSPRGKFTTKFSEHQTQLLKNAIADISTVVDTQITLDVESNFYIRRIDGVEGTTIKRLIINSDVFGGTGKVIFITRDMAELLRQVHVALDKCSKLI
....................................................................................................................................................................................................................................................................................................................
>A0A7R8MJE1_A
MMEAYDTTYGLFDDRSGKIPPFASQLVHPNEALGVHTGWQLRMREYRAQRVWDLFGLGFTEFMALPRHMIEWILQECELANADGVNQAESEQTKLERTLAEEKKKAKK
............................................................................................................
>A0A7R8MJE3_A
MAVNAFNYYVYTSYPESKTTRISARSIGNCLIATTFKFDEEPDSYLTVLEVLGIPGHDDGVELFRHYHQEPEPDKVISELLTYVYHGLLDAINFGTKRTDKNHMRIAQRCVLDHFDQHLSRYDLKFRVDRQDSFESSDGFVCTQRVISERRHGCCEYTYQMDVKNKSTGVTRSLRWDAVNTDTLPMFSCNDIHRRHTKEIDRLFQDLEKSTD
....................................................................................................................................................................................................................
>A0A7R8MJE4_A
MFDDLEHYLVTICSQQRVDTIIRLLEALGGMVGVEHVLPMSQFSIGLPDGIDTAESISRLDDSLVDISQACFSELGIVLNEDNIDSTSFIAIEKMVHALTHAPSWEDPERLLGFLTASDDREMGLAEVIGEINGDDAGQYALLLESVSLAFYNNLIEAIEVSLEAVIAKDPDTIKAPPDRIRAFFNPLSDEQFVKSAILDGSFAFNMSLEVYEGLYANVLYGLEPTAVPDALLSLAVCSDLKDSQLFPEIIAALDKYIETPEIGIAMKHRIGELKARYPEWNNNEKA
...............................................................................................................................................................................................................................................................................................
>A0A7R8MJE5_A
MSEDAKLTITDDVGQASGQDVIREETPIISPASVAPAATMVKVMTAEPQPVQQVGSIIRLTAEMARYEESMNIRRSIDPVEGGKNQVKFLRAIQNLVYTPDASDFVVGMDYLMKKMSEDADGLFNDRTAFRFWDQMKLARLERQEIENLWRLLVSVTQAKDRKQVLEKQIDLDKALGYIKDSKVSERLRAYIAKISKVNLG
.........................................................................................................................................................................................................
>A0A7R8MJE6_A
MKKDWFYWAMRVGLYSGYRKTRRDMMFTRLLDLNMFNRKVWQERGKTETPKHPGKKLRQMFLDYKKTDAWKLHRVDLTVTQSHRRVVGLRLKSPEGIEISFTMYYWDIDLFLRICDGFIGIDNAELNWMLRKINREAAIVGHQQTYQAIKGRGKRSPRDYTPKPGMTVDEILADINNRT
...................................................................................................................................................................................
>A0A7R8MJE8_A
MSLFDFVKSITQKFERNEVYDDIDQLRKFLTGELGTKYKGAAKQFARGGFDSPYAKKVTDVYVSAINDRRPTENYLVYTSEVLEKMAGHTKVLRELAATHLNNTVQKDGLSFTASYLLQVITVADFVVEYASRNLYATMANLAYQNSNGDTLVAPQLVPAEISWLDDNCRAFFMALKLFDVDSATLKRKLNSVPDMIPDMADFQAIAETVGVYTLDPLGVGFVETRQGNPLLQFRLWVANRQVAKYRAMEAEMQAIELRLLQLKYQTAGKPDPAVDQEVRYAEEHLSSLYSKKAKLDEKYGLV
...............................................................................................................................................................................................................................................................................................................
>A0A7R8MJE9_A
MKHSIVPTQAPKFSMMVGSRSLETGVKLTLEGNGRIDFSPVMSQVVAPNNALQSTVYWSEREPSTYFLSLGQYSCTPCGIIKFHEGDVEEPNGTTMESLLHVVEHRLEYHQSGKYPCKENAAALSAVRAALVALHHRSEKQGKVS
.................................................................................................................................................
>A0A7R8MJF0_A
MVMKLKGRRISLEELAEGNVDAGAADAVAAGDIETRLEVETRPDVDLVIAEGDIDDAATDVEVAEDNVDTLVDTGEELAAIRNQIADTLEDEGLDEVSAGLARTAANIALRRVDSELVTPATESFGGSATARMDNTRVTMEAIDGKLRQIWEAVKKALIEAWNAFKALVKQLFDGKARVKAQAEKLLETIKATSGNAAGGEKIEIKDTTLKMIAAQRPLAADWETPVQAVLTAVGAADKLAEQEIAFNNGLAAALQGVNPEAGLDEATRKVLGFLSSYKQAAEAAAAAFKTIGGEAKADIDVPEGFEVVVSNVLPGGYAFYVVAPKEGSDLSLPVILANTKSGITEVEVTGEFSGDVTAVSAASAISLLESVIAAIDALASDKLEELVAAQDKVIKAGDALANKGGEAGPLGALLRSLPRVVRGVAKGSADCEKYSVKLSFAVVEVVRASARTYGKTGTDVAKTSDAAAATAAEA
SSSSS......................................................................................................................................................................................................................................................................................................................................................................................................................................................................................
>A0A7R8MJF3_A
MFYILGLLSIFGLGAISAYPSGSIVVWLVIAMAALVCVLSFIHERKETVAAVWAVLDVAMENEDHYWGFTEFNLAPYVINQLSDSEAGANFWLMNYAFKLKPGANGDTTIVELTLGRKKYSREYPSNFFLPTELAKA
HHHHHHHHHHHHHHHHHH....hhhhhhhhhhhhhhhhhhhh...............................................................................................
>A0A7R8MJF6_A
MMSKQEYWITWFVLGLVLLFLVGGMCLVGYVVYNRYVSVGLAYLILGLMVYTVDPGKYLSLDGRIGTQPSLWPLLGWVVYLPWIIVLWVCSPWHVFRR
.......HHHHHHHHHHHHHHHHHHHHHHHHH..hhhhhhhhhhhhhhhhhh..............................................
>A0A7R8MJF7_A
MRWLFLIISVIICSNAPAEEVRVTDIVLFPGAQTAMMPTLFDLREDLVLDPEDSQGYCLGMRTGHMGCFTVRGRYLGDKKVSVYYNGDDHHVYAFDQVPVHLRPVVQNAFLREWAVDPTKGWLETQSQ
SSSSSSSSSSSSSSSSSS..............................................................................................................
>A0A7R8MJF8_A
MTDRIKYNETTGKVEVDADVWDMIVTQIPGGSITDLVMIKKLWDADPSGKLIAQHLNIAHNKQYSWRMFTGVKNKFILSEIYPECIISLNPTTQSKHEFLRAALTGISKANLLKIKDHSNQPIQSAVDKLLSGKMNNPRATTVVNISKITGVPIHRFIRTTLPTTPPSEMVRIKQIALTEKINILAVALRELKLTCTGLAQTLGVSQSHVSYWKGGTTPRLDAYVALCKYFNVPFDYFSDWLE
...................................................................................................................................................................................................................................................
>A0A7R8MJF9_A
MNASLASNLKKLVSSFLEGKPISARRTWIVVNDLRLIYLNPKKARQALKEHSGLDESQFLSFCSDLVQVMVNNPGQPDSQTSTVKKSDLAFFCRMSQ
.................................................................................................
>A0A7R8MJG0_A
MKSIKVTRGEYHNEGKNAAAIAEMFGVSPERFDAFCRRGHFIKPFGMLPDTDIPGWRTLDVLKWSANQAGVTLGTAIKKYEAGKLRQLITL
...........................................................................................
>A0A7R8MJG1_A
MIQVVSAFPGCGKSWFHRQFTDVLDSDSSAFDKSAFPQNYICHIRNTMVRDKCIFVSSHGMVRTAMIDSGIEYILVYPSHDIKEEFLERYRKRGSEPQFIELLDKNWDGWIGECQGQQGCVHVVLQSGQYLADVIEYDPLYRRFTIKEDATTFTPQPHKHKTEYIAVDFDGTIVTNDWPEVGKDTGAIAVLRDLLSAGCKLILHTVREGKELNEALAYCAKHGIDFIGVNENREFPPGGTITDKPYADVYIDDRAMGCPLTHNPLTHKEPYVDWFAIRKQLEKRGVL
...............................................................................................................................................................................................................................................................................................
>A0A7R8MJG3_A
MFTDVLAVQGPQVGGPTLTPMRYIKERLNNNFVRMREYYQQSGGWVDSRHILIKLLDNLSDGWYHPASVYYDLITDRYDAACRAVGITTPTNRGYIPPTGSFYGRSSKEAYIAVESFVDPNRLSLDWKTQSPVKVIRNDYTSLDLHLPDNHGYSTGYAVFSIDVPVLGLMYRMWLREQLQRPEGMRGTPANFIYQYVLPGMLPSQCDVALINLVRKQVVGIDTLPIQKKQIVNLATPYTFVDKVISTYVDWATVKPRSFSGLLDTFPQVFSQNVRKTVLTGVLPTTQDKWVTTFAEIPLLETLLVLDMSTGHVANKHAEVDIQIALKRISQERLLTGIRGDDSGYVNQDLLEHISPYFSAA
.........................................................................................................................................................................................................................................................................................................................................................................
>A0A7R8MJG5_A
MPVYKSIKYGSSFISVSSDTLAPLNALYATRTYGLLFKDDSLSFLQYTPERLYNSAPYVIDTSAELSAVQAAATTGYIVNMNTAEVYTYSGGAWVLSTDNTLYLTLIKPGRLYRNTVTKFTFYADANQTLFKMLGVDRGMATQTDVTNGTGTQWVSPLTLANAHGSW
.......................................................................................................................................................................
>A0A7R8MJG6_A
MVEVKLQVTYESELLPPVYVTDHLYLGESGACIIYMLGTEINGMFIRYATADAPQTLENIIKLGAATNSLVKAYAGNTAQPVIVITGTLTADVFASKEMKLTSVALRMGAIIFAKADYLGTYPPSKTATPSQQYLCFDTSMSSDYVTAAVEQVVAANLKKAIIAKFYS
........................................................................................................................................................................
>A0A7R8MJG7_A
MSSTYQELYRQDIFTLVRTMVVKSVATAEAINSELSGMGYAVSSDETTWKYYKNISGQYHSTDTLMQVTSLDSLETIDFTVENLAINVATKEAYAYGSSYYTNLVSQYPLQEQLILGILNPVDIDTAIAADDNEILYYDQNLVESNETNLIPSLQAWTKAFFLRWAHPAYDMVDDLYRAAVLALYWSKMPVQIELIRLRNCKTRYAHSFHIWTYLESNGHLRPYKDYLTTKQALWLYRNVNYLQLNAGKKEIQSTLIEHIMTERNLPVASYDLAHDITDFEELEDLLPAVTMLRSSRNTIDSTTNSNAGQTVQAILNKEIKLARDNGNTLTDDESSITSDMQTSVTSRLSTKVLESNMLVSDAGDVYPYASVLWNEWLHKGVTGYYTANIQVNNPSTGDIMSMTPVDAFIVYLYCFNRSVGITMDTIPDVPAWRVRKIPLPTLSDLRKIVDSDYVDDDKLQWILDSNVVITNMPSRQSFFDTMLSVHDAQTNQYFYYSEHEHKTVYGQLECALNACYDNVLCVLDSQHRTFEEYFTLKGWALDNLSTDYYTTIAADVLKYATAQDLTNAKSVKDIQTAMLSLMTKMSSYSTQWLQSINGDTLKLSDGANHRFGDDATQLFSHTYLKGSIPEIIGLKTVIYDREELDIFADSNMEDTAWLQIKDYAEVDPAPDVTYVSQGYDYSAVRNPTPYAKLRIQDLVEKLLITDLPGLTVTQLEPIDPDNPDNIDINDLIPVSDLPGLVYPLAYLNPVDELSGLVIPLSSMITNTVLDGLGVSLSSRITEVDLNGLSIALNLELPNNVLDGLGLTLGSQITKTELDGLDLGIAYSLGNTVLNGLGISLAQELATTELNGLGISVAASITDVNLDGLVFPTNYGVGNGLINTVLNGIFIQ
............................................................................................................................................................................................................................................................................................................................................................................................................................................................................................................................................................................................................................................................................................................................................................................................................................................................................................................................
>A0A7R8MJG9_A
MSGYSDIIAALDAKNSATLAQPLTTTNVSLGTMESINTAISSYNTRAPLTPTVDGGFTGGGAYVAWRRIDFGTLFKGIPISIKDSVSTTVAGLIPRLNEMYGYTIGTDDVVNNLLPSPAAGQSAVVTITASSTSNKFVGSFTITYRKS
....................................................................................................................................................
>A0A7R8MJH0_A
MVVGDKPHCWITTIQPTDGLFDYHCLLALTGFAIGSTELMAEALRYALAMVNPKEDDPVDAEMLWENIVEYIRELPAEMLEQYLYLRRCNWADFMQLEADAITQAVVSVAQEYSEIIRPMIRCGITPRSITDIVVIDDAAYIYYYPEVISREHNRWMLTS
................................................................................................................................................................
>A0A7R8MJH1_A
MHYTQTRILTEKIHDFLESGEYHRTPNQAIFDADGLNSERRLPDILHPVWSGKNAKQLFDALELFISTDVPVGPAIILGREGTDYTVRILQNNRLSIDVVVGTPLGIIPLRLERI
...................................................................................................................
>A0A7R8MJH4_A
MLATLTKTENKWLIIDLCGLIQEIADRVQRFRLDPDKLISIAVFHLNSRESPIVVDPVFENLEDDIRDNDAAWDLVEQQITLLIKQLELKVSADISSILQYEYLEDGLALKYCCEN
....................................................................................................................
>A0A7R8MJH5_A
MAVTTILTKQTATLIYDLINEANEININATILSLSAPTALSGDATGKNTSVVGTPIPGSGYKNTVRLTYDRLDMAVLLEKLVKQVVVPNLTQTTDVLSAFNEKYGFLLAASDVVNQSITSTGGTQSITVTMAESCPAFIGTFELTVSPS
.....................................................................................................................................................
>A0A7R8MJH9_A
MASKEDIKMAVDLGLKAANALIGSAEEMRRGIYIDEFRQMYLPILATPGSDWSPWFRFVTDPRAVTDVYDRSGKLMYTVPAMAVPIGTQVSGDRGESYYDKIQRVMLVARNNPKAASAMQEQAMHDAVVGGGGNKHILDNRIKLNKILVAEGYPPLPIPGTNGFTGITEKDTQPNTENQTKNETLAKAKYTDEYDEL
.....................................................................................................................................................................................................
>A0A7R8MJI0_A
MPLPLLPAVAGAGSMITILGAIKKAMAAGKGVLAANAKETSLVEYTRGTRAEFVTLLEDSLSALPYIDVILQNSLSLCTAYYLQAAAVDTTVSGVRVVDRLNKINPNRYGSVGKVISATMEGIDNDAELPNYLSMEAAGSPAAKVEGYGGVVGGKLGDTIKAYDSMLVGKNVEVSIIENGQKAVIPVTVRLNVLGASGNEITDILALSSGDVASKVYNYRFRPGTLAAIREMLLCDNQVNLHRKTLLKEKSGFYAATLKRRAENKLAALASGEVSLAAASSLIIISKETQLKVEAALGGKLDNERIREIIFQTTSSMILAVVDTKWEEVTMYVKSQDLPYEAPVSRLKQLNKDGGEGILDAMQKLLAGKPL
...................................................................................................................................................................................................................................................................................................................................................................................
>A0A7R8MJI1_A
MHADRIQKVLDLVATAEPSLPIPIATGNISISNITPVTGKDYNTDATFGAIDQDTPVQYRGSTVLNYGRIDISHYFPNNVVYESPNLVTYADLLAELNAKQQLDVYADEIHGADTLLPQDGQITIAINDANSPAYCGTISLLFSKDTGLLYQRGIEYTFITQAALPILGYVETQVSGLQYSINGSSWSNELTLTKTDNGRYAIRPVSQVAINALTTIRLRGANIYLQDVGNINAIQIKTLLKYRSTTNGRNFCAGITTLTSVADDCFIYATDLTSADNFFYGCVGLTAIPSKLFGYCESLTSAKGCFSGTGITAVPAQPFGGATNLKYLDNVYANCLSLASVSGDAFLGLYNVLSASRAFAGCISLTSIPNSILAPLTAVQDVSYFIASTGITVVDKTFFNQSTTIRDISGIFYRLGLTSLPQTLLTGMTALNRMDYFCYGCSGITVIPYAFLDGLNQLEYADYAFSKTGIIQLPDNFFTNCRRLLSIDYLFDGCVSLLSIPTGFLSPLQRLVSAVGIWHNCTSITSLPADILTGNPNLVTIQWLFYNTNITSIPAGSLNGLTGAKDITGLFAGTRISSVPAGLLATATNLQVVAQLFWKCSLLTNLPATTFSTNSALTSAYGALAGCGLLTGAITTWFGNNSSLKQISGMLQGCTSITGSLDALRTQLTSVDWLNNDYVEGVVALDTQLTDYTSIGIAYKTVVADLI
....................................................................................................................................................................................................................................................................................................................................................................................................................................................................................................................................................................................................................................................................................................................................
>A0A7R8MJI4_A
MAYQFRSTLPDIIRDSKVIGSNAYLQLPTVGRNISTEALKVNFVHKKLAEQLKKLWGTTTEYISTLFDSTPKQLRAAVTLGGVIRAAQNSPYLNDVELKMPVPEGLQVSYLEYVELLIGMADAVDEFYDSGLIPFKTWVGSVLNNPEKISTIAPGNYLKTFDPTQFIDLHAKSFKGHAVEVKYRQVIKRNSDWELLETKLNELLGKMSGEHSPQAVSETVRNLDTMLGELIDGLVDPDKTYIAAPRNIDALARHVANLAKMLEFYGLVCASAEALAVAVEEAGKKYVSKH
..................................................................................................................................................................................................................................................................................................
>A0A7R8MJI6_A
MAEQESIHPNMTITIPETTNGLAFAENIQRQLITSYLFTGKMPQDTKEQALLIKLLGDMSKQELTKMRLDIDKQGVSANEQLAREIARFAAGLGGVNPFEDKSARPTAEKAPTPDLSQLPAIDIPDGEMDLTPRS
.......................................................................................................................................
>A0A7R8MJI7_A
MTQNKKSSDAEIQNVLNTVNSGFETSGKQVGVLAGLFRQLCNVMSVRAFAWASLMEMYLSNPANGIPQNSKDRATARGNLTKELLREHMSWKVFLKAVRFLGAIRAEFTIKIWVTPTKVHEATVTIVERMPRERIKQHEEAQRNIEENHSGLNVPLFDDNQRRVLRRKQRNNQTE
...............................................................................................................................................................................
>A0A7R8MJI8_A
MPASEKPRKARVNAKQAPGQTWVELDTLYRACLNQVAAVCEIGPVLRLPMFGVGSPYHGEILRLSKDLNAKAQNMVTRVEKLCQQYTALQADWEALRAEVKTHRKAGNKEAVVSITHQMEGIEFNTIPMGEAFYAWQADWTNEVIPTYLELSNLMGKTREESGENNER
........................................................................................................................................................................
>A0A7R8MJI9_A
MNSNFLPDNIDESMGITAQQEIELLVLLDKNTGLNGLFEASTDDLLTIYTKATDLLSSNQVYYRPTTARVVDGLMVLSVMLPELERAGYTVEIRSKDFRQYPCCVLARIIAPQPSGCEFAWEFEINPTE
.................................................................................................................................
>A0A7R8MJJ2_A
MWLRKLFIRLLPARIKRAFVLTGLYSILTKQTQINPEVLASLNESLRLVSNPSSLQFPAMMAYWLDMPGLAGLDNPVQLIEEVTNKLPTYWKYGIELDFKHDLQELVKYIRPGTYFSNMVVQPNVFPHSASWHRT
.......................................................................................................................................
>A0A7R8MJJ4_A
MANYALTQLARKLLTLAGSAPKDSRWASNETTTTVRDENTRMENLLAAGIAYSLPLPPDAVPSIDVFFGQAYGTKLTALVSEICEQRVLNPELIILAVKQAWSFRYAQTHDINVLLLNGLMKFNSIGGLSNTYEYALGEYQNDYSMLFTILSQIKSTVQPYFAEDSQDAE
..........................................................................................................................................................................
>A0A7R8MJJ6_A
MVNVILCEIDHVWTSRDIRAAIRDCVKQEYREVVRTPLKAMTAGELFALLEKPYDSPLSVVKYGYRSHKNHVYKLYSSFFLRDPTATHDCTLSRNPTTITVTQDTYTADAALLLFVIADRLIKVSGLYADESKEIFYLRSLRHMLACAINNYLGFLTKLHVEKTRVMGVESIGGIPTVFVIGHSPTDAVRSIVAAIFPNDEITYFTHLPGLRGLRYLPVKQKS
...............................................................................................................................................................................................................................
>A0A7R8MJJ9_A
MTGLVNTPQSELPNSPTSYAEVHQMVTELAHQQNDISKKDHQVQEHTQVVDELRNTGDMISALGAIVKYNIDGKPMSPFQSSLMKNALWHSGSISQEAYNSDTVISMESLRKILADIWVAIKNSLKRLLERLIDFLTTYYGMLNTVEDLALKLKAILKENNWQTVTVTSFPSSNARKIAVGGKLKSTWVEDVARTLTVLADSDKNVIDAIGDFNLRATDQVIKTLKTDKLPDFNWGVLSGTIGTLRRTMAATVARYGVTSYTKPFGVETYYCSGVLPGEWQLGCKQIPIQNANSQHEAARAIIEGMGDQYFVILSKEQTGPDALPLPSLNVIESACDDIIEVVTVLKDSTRKLDVDLNDALKKSIDTIDGLMHRIQGSTEIKDREAVDFVMRATQISSKLSRPYLQVLGNILPAYTRALLQCVLIYRDGA
..............................................................................................................................................................................................................................................................................................................................................................................................................................................
>A0A7R8MJK0_A
MSADEQNVTVSGTDVNVDTAGRLEVSGDHLEVASQGVDVGIAPQSDDKSLTIDVDPFDTDPVGTVNAITDAFRAVNSDAGVDASANATNDATADPTSGEDGLTDEDKEMVSLELTPLDFMIRMLGIDLAMAQIYPEPIYLATDADASDLLAREGLQYSFDANRSLYLCGMADSSIEATLKDPDLRVLALRAIKFKYRRFDQPVDDAVKAVTAALRKQQHDIAAAQAAEAAAHNSVAGPQ
...............................................................................................................................................................................................................................................
>A0A7R8MJK1_A
MFNSIKTFVKNNKTAIAVVGAVAVVGGVGAAVYFQKLHTGKVLEQVGDVVDGATEAAAEAVKEA
................................................................
>A0A7R8MJK3_A
MGIKKIIVGGIVGGIAGGEAGKYVHKTAIELGCSERKAAWAGILTSVVVGTITGDVVRNKLLKNWDNQ
....................................................................
>A0A7R8MJK5_A
MNKFIRVVAAGVAGHVVGSLTGAGVAIGVDAIASQTTNNPDKRTTAAMVGGTLTYWIAGVKTAIHVYKHFE
.......................HHHHHH..........................................
>A0A7R8MJK6_A
MSSIESALNTYGVWIKGILWVASIVLAGWLGHHMTALSYELDQTKSQLSTVSNNYTEYQQLVKERDDLKDKYINAKADLDKLQQDKQNDLTNKTQQLLDTLRSPNSVYAKADCGEAGSYPTVFGTSFGATDAAPSK
..............HHHHHHHHHHHHHHHHHHHHH.....................................................................................................
>A0A7R8MJK7_A
MLDFDLVLKTPTKSEILAHTLVIQLDALLSAYRFPLCPKDCMPALFFPESASITLSNIKTTMLDMLETGEPIPTEFLSSCGYRFDLMKTNSDNGCFPSIDVWVYTPRGRVTLEIM
...................................................................................................................
>A0A7R8MJK8_A
MAISEVIDQDGYRLETNPHIRLLDPAGNILIQLVPGISSLGGGVVMVRDSAGDFRSLGVYINPEFTDIAQESNIRILDSLFERLRRETKALIHIAAYGPFFGLDPEGRRQVLYLGGMDIALLTISKSKVTDVMLLDPFDSGSQHFSALVERITGTLIQGH
................................................................................................................................................................
>A0A7R8MJL2_A
MTDGIEMQYSLRYHQTVDGNLTNFAVYDELTNEKIISLIPDVSLDDHAIIVRIKRKYFFLKSVILFDSYPLPIVDILERCIDVQAGDLFCGYGRVYRRNKKNPTGKVCQTIFLDSKPIVRRDGQLRFYSIGIRGVGNIDLEATGDIDSLYVQFNSLV
.............................................................................................................................................................
>A0A7R8MJL5_A
MGYSNMAVLKKKRAIINNVMVFDRSLADIGPISVPGLTAEVKS
...........................................
>A0A7R8MJM0_A
MATYVPDISLASDELVYQLINNDNGTYYDAAHLTLGTPSVNTTDYLDKNTRITVSHPKYGTIDGALLYYNRMNIQQVFDNTFPLFVCLNGENDANALGAYFQSTYGVGLGTSDISSMVIANTTNTELVFTISDSSLAWYGQTPMMVLSKSKYFYGTPDTLGYYVLSDGSLLTA
.............................................................................................................................................................................
>A0A7R8MJM2_A
MATTYAYPYNPNANLSAAFITGETHTITTDPSRTYNWFVPFAAPFFSKGLVLTHVTSGRVLTPGVDFNFGLEYHIFNSTVAFYPVYGAIVIMDSTLIGTFSISYYTLGDRYAINEAKALALVANTAIDPRQTYWESVTDIPSQFPASDHQHDVSDLTGMADVVASINALTASLTNEGGKWWQALNEHLTDYNDPHHVLDMIPSGGTSIAKATQQQAEQGTDNTAYATSLRVAQYAAANILPTLNNHINATGNVHNLTAADLNLGNVPNYAAATQSDVDNNITPDSLITTVSIVQYIVNTALQNASLDQYQTSTDVTNAIQSAMGSISNYPLATDELATLGQDAATLMTPYATTLTIDGYQMNTTLGVCVLATEVTAYLAQGSITDTCLDMVNSVVYTYNTNTSAWELNSGVLPTTYLNNGRTYYNRVSGKGFLYRNNALVNVTGNAINNVTVSTSAPPVSTTGYADGYVWYQVV
..........................................................................................................................................................................................................................................................................................................................................................................................................................................................................................
>A0A7R8MJM3_A
MAGFYIVDLSLPSDEMVLGLINNDNDLELRMDEVNLGEAQVNTDVIRHPRDTTMLVTNGKYARDTLRVYYDRLSIEEVISMKYPIIVRGVEDGNVSDLLTYVNSEYGLGLVPADIVDAALTDLTEEISSAELDMQTTNRAWLGSVPILILGEGMSVLRQEDDDSILLVYDEDDSYVAIGSRAFAIADMVTLGDGQSVLVTQAQNPITSTAGEYYLLRGKTS
.............................................................................................................................................................................................................................
>A0A7R8MJM5_A
MTSNFYIVDLSLPASELVYGLINNDNDTNYRPDKVTLGEVSAVPSDTPRNSTLTLSRVNYPLMTLAIFYDRLTFEEVIDSDFPIVISREVGDVTTWDLINGVNEGLGFGLVSADIINAALDLGDPNVILEANEKSYAWLGQIPVLYLEPGEIAFQINDGDLLYLDDDTIMVGN
.............................................................................................................................................................................
>A0A7R8MJM6_A
MFSTFFKILPALWPFFVEIITGGKKDDFYDTPSKLKSLFIIFAVLVALLGYGSYQLYSAWVEIQESRQTINQLQSKLGALTPQLDEKSSQIVELKRELAESKSEAQGLRYDKDEWRSKYEEEHHDAQLHEFESTQLRLLLNQCLVLTPTLQKFKETKHTPEKLREHNRAIDKLNGIKHQALSE
...hhhhhh.........................HHHHHHHHHHHHHHHHHHHHHHH..............................................................................................................................
>A0A7R8MJM8_A
MSKKQNNVGPNGRSVLTLRPLEQKAEKTLDEVSDRLTKNSTPSSGSKSPIPKLSEPLVDQAPSNLTFGEVENILHPTALGVGDLLDRPETETPPPFTPPGKLEVKEPEPQAVGYVYVIIHKTSVAVFETPNEVTPGRIKSIIISSLSGGVFGLDVVGRWATLAIDATRELTTVKTVLDGKVESLNGQYHIWSKNVAEAVINDMVATGQWVKVPTNYMNSVDDKELCPVLRFTHVENKNALSQPKTT
......................................................................................................................................................................................................................................................
>A0A7R8MJM9_A
MSGYTYVAPEGYLGYIETKVSPWRTGWLTTPTKDDILGVDQSAVPLPVINFDISNTEESHRNRVIAMGYNRGLNLATLVQDLPENYLTEHLNNIVFSRPLVTLDDMPVRINDVFQVNPYVLAPCYFIRYLLLSMSQELLNNDMYSYQQRGTALGTLASQVQYTIDLILSKYDIDTLGDNIVLGAKVISITNDSGAVTNKKTTVFLAETAYNAWLAAGGTDELVVANYVVNATDATDATITNSDSILASWHDMQG
..............................................................................................................................................................................................................................................................
>A0A7R8MJN0_A
MSNTLVPESLSRYFIKATPASWGALPLNQTYYFVSSSLDAYLTELELMATEPDNHPTTHASMVVLKDWIGNVTLTELQNRLATLETNYAELQVTRPEAAIRQTVATSMRLADLQNLGVRLYGSGTELGLYLS
....................................................................................................................................
>A0A7R8MJN1_A
MTEEITYNEEIENFYLDELIRMPDGWFTETELNLLTSWLAKHAAEIDSNTIMASDDWLVLGERSRYVQRGGWITEDYNPRLLSAFFNIVRGEGISPIYDEPGNWIDDSNTPYLSGSGHHKHFPAIKYHATMDGVVRTWPFGALRAFPSRNNYFWHTVWTHANPAPEFPFNPLTRPEVTFFTDQSMTEEIHLSFGGSPAQWLSDRFARLCRGYISDTGGIPIANRVGTYQAVVIVRKTMYELIDEGHFQTTESREEFMATMLNAMLMEIPEEELSNTPLKTVYDKLGSPRISRQAWGKLLAVISRLPAGLRIEGNGMISAAGTKATYDITVNPVMFYVDKVDGVHVLSEGNFREHGKMYTLTVNNRSIPSQFPPFTQFKIVNGSYQLEPFAYLGPAYSVTAEPHPIFNGKLLDAWPW
................................................................................................................................................................................................................................................................................................................................................................................................................................
>A0A7R8MJN3_A
MANKIFSEFDNWAVTKELKLIVSAKVSLVDYPTMLGVVGVGSSEMHVTLAFMPAAESQYIPCDALTGPLPSRSPIMAIEYWEGADATVAVLNGRDWKEARQVYDGLGLLYTGYEFKPHVIIAKGNQCNEVEEYEWLVGHYVQVDDVIIKLKEFK
..........................................................................................................................................................
>A0A7R8MJN5_A
MNIYLVENRNTRLNLGAFYECYSAVVIAENENAARLITTPHPELQPMKTSFLEWSCSPDELIVTKIGNTDSPTTGVIVVDSERN
....................................................................................
>A0A7R8MJN6_A
MVDSISKPLAQEDEALIQELLEKQAAEYIVEIVNVAVPAFHKNAVVGMSQKDFARSLAAIMHAAVFPLMKEKQDSALKLADCYAMFNELAVLTGVVPPGTPATANHRRAIGAFTAAVEAIKQKDAS
..............................................................................................................................
>A0A7R8MJN8_A
MSKKRKGVKDADAKRIAMAKKRGEWVETQCPAVSEIEVSEDKVDYDTFLKMLDAERRANVGGEDEFIWKEGFNYHPAHPGIWVPYNGWRVKFQHDIRLRDGRVIENCYPNATAWHGKEGRFTDEEVVEIRLCPPDEQLFADLDYLVSHSLESFGEHCFPEIIISEGGVISFKPKRYRYFEKGIIDERGDVAYILWEGTHTAVEAAASKVHKNFIDHKLYLLNANKATDDNIDDLYLE
.............................................................................................................................................................................................................................................
>A0A7R8MJP0_A
MTKQEYIDQYVALNGPIPPHCSVIPSPLGWQIIDDGYHANIVVCSAKEDIESSISKSLLPEHITQFHQFMHDYRDTIDWVLWNNETDPNTTTPSYHNSRHLIGAAFIARLLSDGDPKCIQAMFIHDFQHPKAASDLDNIIHSLSVAKQCDYPHEIDDVLTTLVFGTQYNPQDPYPAVEDPKIALCRDADQIYATMMFNLGVYLGLEHEVGGKLGLSGSDFLLRNMNYVRNIGDNLYLPQSKDLHKQYRQKCLNEHLVFSSIYIN
........................................................................................................................................................................................................................................................................
>A0A7R8MJP1_A
MSPITKEQLYEQILFLSNEDIIFARKKADSPRGFRLSVICNDVFTYASSDSKAIDDSQIPLIHHLYKTYSFYGVIAWLAYVRKQKPLKVHITENYKRAFRELKEHRFALPEIIGESTKLTDELDLLLLADALGIVDWCIEEGQCPIRPQWGQYVLSNGQIIDMLFSKDYRASIRTKSEVTEYVSIYKQSGLQACIDKLNLEQTS
............................................................................................................................................................................................................
>A0A7R8MJP2_A
MKTVIEVRLSKAFLSTAAHLMSRNHDITAHELFRDGFVYAHLPTVNIQVATDFLGGDKYVLTTEPASTQTAVQHMQAMMTMKAQLEGFGCSVTIK
...............................................................................................
>A0A7R8MJP3_A
MELERVVYHPAGMIAYYSDGTVGVPTQEDLDNAVGEILLYTKHRAKRIITDVLTHGYDELKFRNNPTKDQCGVVAFQLLWHAQDHLNVFPILWKPSGDKPWYECLYMSVWGNGSDLRPV
.......................................................................................................................
>A0A7R8MJP4_A
MKWFLIAAYVIGALITYTIMVGFKPKSIKLVLVGCLLSVLWFFVLLELISKAVNYYTFKLWRTMNGRKK
.hhhhhhhhhhhhhhhhhhh.................................................
>A0A7R8MJP5_A
MDELLTALAGLTGNDPTTVLATPGWALRDDLRNIHALAVKHCTQIDVDKVIVPPQAFQLLRKNGYDIRIAREANIVMSATLYTSAGVFVLYQNTNILHNFVNIHNPQTTMKKPSWVRRWLGGITA
.............................................................................................................................
>A0A7R8MJP7_A
MRTIIIFMLVTFALLPYVKATAEPGNMTITPRVVSDGPRPIVDYEIQSYVDGLVVQDFLMTIDGDCWIPAQLPLKLNQGSIGKVRIIGCPIQPLHVITNLGSYDFYFNKL
SSSSSSSSSSSSSSSSSSSSS.........................................................................................
>A0A7R8MJP8_A
MPNLHVEVIPRDDGLEDIEVTLTNATKEEAEAFYSDLAAKAKELGVSMDPQSGIYRAN
..........................................................
>A0A7R8MJP9_A
MTESVFVGKPRQLLPSNYTRDLINGDCITWWRDDPYRISLAKRNDGRPGFRASTEFDGWIDTITYDEVGFFVKEDGVIRFARVSHADLECGDLHAQAMVEIWNVCSGKKYELVGEGIGWAACKRNRNDVPPGVDLKEVCRFYYLDENLNPIP
........................................................................................................................................................
>A0A7R8MJQ0_A
MTESISEYPLALEGQTFIYVMHMAFPTNPRGKHTPVNAAELKATNVIQTAENTWEFDLTGLPGRYETHYGWSLCPDTPENRIHIHEYLELRQKQLQLAGQCAAAHRRIVSLNVREDISDVFGEV
............................................................................................................................
>A0A7R8MJQ1_A
MNKEELFELGLLAITDTAKKAFLEGFRMAADPDYNVDLNDPESAWVQSEVCAAVAKAVEEYAGTKL
..................................................................
>A0A7R8MJQ2_A
MESKDWKINAGSYQADWLKLHKGLKKLIDPVANISVVRWIAYDTTNGGHITKGHDLNANTNISDFFTVPNIIPNLSDIIRHIDQSGGVRVPMWNGSIKMDLVVRVTYGAQKIKKGKQTK
.......................................................................................................................
>A0A7R8MJQ3_A
MNEITSLKEYFCGGEYLQNILFYRKWCHHGTGFEQFISEHVYPKVPYGELNYDSIIDSPEFIDRLTKWIPNRFQFVCTMLLQDLNKCKVTESTWEINRVIRCPSTGIETLFSKPKYYGKYWSAGIVPSPWGIGESVVNDATIWITAIAHAKDINWLETVRSRMDFDNGDDEHEIQLFEGTILPDFTYAVIAR
................................................................................................................................................................................................
>A0A7R8MJQ8_A
MIELEPNDLQDMKDTLNDVLLDMGLDPDKFLERATNIVLNKVPLHIVATAIEWGWNDTVVGDELLEFMRGQKQALISPAH
................................................................................
>A0A7R8MJQ9_A
MKRTRDIRHVRFRKCHKVVLIIGALGLAGCDDSPTTPFSTISQCQQTYQYSAAQCRSIYGQAVDRAKIDGKQYRSRQDCLDDNRNETDKYQRCQYTVHGSSPHYFYVPKYYSYRPGSYAQPFYRSRNSSEFTSATGKSFTSKSGGFKSTSVRGGFGRSVSSHASFGG
SSSSSSSSSSSSSSSSSSSSSSSSSSSSS..........................................................................................................................................
>A0A7R8MJR0_A
MLHYLLIALFLASMGAGVVWYSHVEKVMASVDMNAKQVTGLADRLRDELPDRPEVDAKLTRIQVKSDQIQSTVQSVAPNTTAVN
.HHHHHHHHHHHHHHHHHHHHH..............................................................
>A0A7R8MJR1_A
MTHEIELIRYQKGLPHPWVGVPRKKRPRGTAVTVELQRAWYRIYKEELHKKKYHIFDKTPEGKRLRKLRKSQIAATKNKLNFS
...................................................................................
>A0A7R8MJR2_A
MSETILGGKTYHTAVYYALQSEVLQRFSDRVLPLVRMNNKPIEKLPLEITGVAYGLINNIPVLYVEVHAYGKPKDDDNTKVVIVYNPGNLLDYLTDDAITYKGEVYYAGDNFWRLCAEGERPW
...........................................................................................................................
>A0A7R8MJR3_A
MTTLSVVIGRFGVPNRNGRIFKIDEASLRSRLDELVGKTIGEVSQNEISQEMAQLGDFADAICRAETVDVSKGAGILTGYQIDCDQNNNLIVTGNVVPSPRLQNLLERDPNPTFGIRGITRSLDSGQKAHEILKIISFDYLPPTER
..................................................................................................................................................
>A0A7R8MJR4_A
MTNKRSVSLETSIQLRKAINTSIDSIKQEVLELETEHKKETFLHYEIMGNKLHLVSEQIKQLKKILIWEGHLNGMTNKKLAEIFQYSPARICQILKEVKGQK
......................................................................................................
>A0A7R8MJR5_A
MATLPSLKKLSDLPTYSNSSPNSGTMLYTEGGVDYKLPINAVTLTSDLASTNSGKGAALVGLEQGSNVQSALRGYINAAAFGYVADYNPTTNTGTDNTIALRAAATYCLQYGIRKLVIPPGMGLISDYIPIDVGTVGEAVADRFKGCQDGFHIQGAGMYSSLLVFDAPDADTPAIKATGDWGTHTARAISDLAIVPRTTAAYNVDTLGQGIQFIGGCFIPIRNVVIGRFHKGICFWNKNKGVNDTANTFTAGDFTEFIRGNNIRIFNCDIGIDFMVTLGNNSFHGINFTQTQVQIRKYGGIGVRFYDDGSRAAIVTPSSNYQFIANVYNAKLDINLFGDDSSTCYGLYLSGAQGRGMSGDITCEGAMTLKTNSFEWYQSFGSLHSISAINLEIGATDTSTRPVAFMFSNAAYPQTYFDGSDPTLLNTSYPRQFDGNNHGNTGMDLLNIRGAQSGSIWSQVASNVSVGWIFSTRTTGGSRPAQRTVWQFSYDGTRISSAGTSVGLYNSTVGLDLTAAALVPSGNNTLNIGSASYRFNNGYFNGWNIGASGIVPTTDVSFNVGSSTFRVNRSYVASRYYTSTVFDSSGAGSPEGVVAAAIGSTYRRTDGGVSTSFYVKESGTGTSGWVSTGSVRPYVSGMFVSPGNIVLSGNYLYRYLGTAGTISTAPVPGTLWNLMTSGASCKLRATTTQTIATGVNTALTWASATTEYNSSSIYTVATAGITVPVAGIYRIAGRVAFASNNTGTRSAGLFVNGTYYAGSQARFVAKSGGYATTADYNDTLSLAAGSVITLSGFQDSGGSLDTVATAPDVSFLTISLVSYV
....................................................................................................................................................................................................................................................................................................................................................................................................................................................................................................................................................................................................................................................................................................................................................................................................................................................
>A0A7R8MJR6_A
MDLDGVEIEDVFNQEDGVEEIPAEIDMSELTRLGIPPGYWGLRTLTPHPPEKSFPYIRFFKEGKHSTGKRSKTKSKRRK
...............................................................................
>A0A7R8MJR7_A
MAQTVAKKGLAALPDLGSVMGENGYLHYNEDGVDYRFPVALLSRISVLATATGAKSIGLDLTTVWNVLSGRTRNFFEFLSDDKIDSVKSGEDVDITTELQAAMDANCAIKLPDGSYYVTQAIVTSVSSSLIGDGPRNCVIDNRGIDHLFKFPSGYNRGWKVWCGFKVKSSNQAALKKYAFYFMGSATTGYLDYAASQWFQLIEFDGTGMGGGWYLQDCFRVTIRDCGASGHGNPFYIAGSVVQLTVDNYVNNGDSAPSMDVGSYGVYMANKSYTDGNGTKTPEGVNFTHCKFVRQAIGATAVGLFVNFSKCEFDYCWQYGGYYGGGSQVTFDMCYVGVQANRPNNFVGFMVPAQASGVAEKVVIHKCTVNMQTNTNTNAAIYTSKGIQVGNSTVNPIATDIVSNTFRGVGFDIGIHVVRGLGIKVDANAFLYTGVNIQVDECRTLWMTNNSTSLDGSNNPRGTYNLTTADTSAEWFVVGNDGTFVTKSIVNPARCIIMNRYWTPYVTRTSWSPSAAINVSIAAGATYGFTIAATADSTATYSLAGVNVSGLQWSIVYSNAAAVRVTFYNPTASAITLNTSLRVKTEWPPVG
...............................................................................................................................................................................................................................................................................................................................................................................................................................................................................................................................................................................................................
>A0A7R8MJS3_A
MLQYRGGIFLISADPARSQFIGYRPRTGCIDKILNPVEVADWFDKLLQQYGNEKVGGRAMFECSYTPVPDLDMVGYTAMVVIDLPNERLRVYLAEGAKLPKTKNAEYAACLAIQECGILQNGLSGGVDALIALILEQPLMRPYSAPTKTSRKSKVAFIAATLGMLGYAGYPFAEAAVAEQPRKHSSNQRRWRRNNSKRTG
........................................................................................................................................................................................................
>A0A7R8MJS4_A
MEMYTRKEDYWAMLASTVTDPVLSPVYKAISSSVAYFSNVCVRINATEYDLSTHTEFSVEYAFGDLTLEPPTRHPYASIRLVTEPTDEVIENSTEAEVADAWRLVTASNSHLSFGYSPLFIFYRHMVKNGLPQPRAKVHENSTGLTLEWMLSSGARVVMDYNNLSMEAWWAECNGEVNSLQN
......................................................................................................................................................................................
>A0A7R8MJS5_A
MKYIWLLLVTVTCNVFARPDYPDVNRFVQYNVPNTAAYIIVDTKTGCEYISNSGEGATWSLLQGTCKIPEEKK
SSSSSSSSSSSSSSSSS........................................................
>A0A7R8MJS6_A
MLLEWKLQSCPLGSETPTLTHLKHVRKVTGKTPSQLAEYEASSVPESLRYIYNYFLDFYNGDKFRYSELLAWQQYAGIELNYREAELIRQICLERKAYEFKRQQAEIEYMRTKKPKR
.....................................................................................................................
>A0A7R8MJS7_A
MKPLEVGCLAIMLRGDNCGKVVTCLARITPPAVVNLQLAGTYHHGVQFEVSDTDSDGKVWAVSGDITARGTFPGNSVENRLIEIYAENLKCNGMYPSKWLMRIDDDSDVNGESNPYVQKLQDDATKKKPLVPLIFSKFGPHPFFKHP
...................................................................................................................................................
>A0A7R8MJS8_A
MGKTIYEIAKWGDERGYGCVVKQITKCWFKTETLTWTLIPHPKPTLSNGHEFSRWTCLETGESIRVGDGLKVELIYKARYSLRKNPTIALPYPTRDADVCSL
......................................................................................................
>A0A7R8MJT1_A
MQPLKPGMLAMVIGLKKDAQLNGTCVTLVELVNPNQNFTIPGSEYVSRMHRDWAPSWVCVGKLPKRIPSPVGGWGLFKPENLMPLEDDGHQFWDDTGIYFTVLRINPRASL
...............................................................................................................
>A0A7R8MJT3_A
MNAEKPKVKATDPSWYWVVIGPEEDPDTLREQGYIIIMNAGALVRTSVPVEDDFPPTGDPHAANRWQ
...................................................................
>A0A7R8MJT4_A
MSELIAVSKEQFIEHMSQLNKTTRIGKRLTDFADGSHGVQYPDDAGTVLGEVFHSREFGTIWRIKR
..................................................................
>A0A7R8MJT6_A
MNLLSELFNRVGAVGESWADIESVHLTIQDQTGMEQTFQCPYIPENMGHVLELYFEHIDSQDGLTQVVVGCIWFKSGNILRFIPNQPLEKILALSGDWELVELPPNPKDADDGPGLTWFYSALIGD
..............................................................................................................................
>A0A7R8MJT7_A
MADINITVSGLPNKGKSVIVAEIVTHLRSLGVNVTFQDFEGEECIQGLLDAPDLRDLCLGKLIQRGAKIHTREQHIYRGQESIPIGSADWHWVPVPPAENSMMYLNSGYVITHKKDGSRYRSSRPVDGLLRDDPFADLRRFA
..............................................................................................................................................
>A0A7R8MJT8_A
MSKAESEAQVLSLMMRGHAAKEGITKEMEDVLGELQAMRLRYKNEQGDKGEAAFFCALAVFNAELQL
...................................................................
>A0A7R8MJT9_A
MMTINHHSNSVTIDAQISIEIIMGHLSVPQAKLDHALTKAANRDWTLLFSNLSTLIDEPPISDKRLTGPWVVGSTYNMRFTDDILHVQGCFSKDLIDPLGFSETDAFMVMPVLKATMTRGRIHVGEFSLNHNVPRGMTELNNLMALLDLGYYLTVTDFEIIKV
...................................................................................................................................................................
>A0A7R8MJU2_A
MSDAPLKVFVCIKFKGYFPVGSAAVVVATDKAEACELLMVELAKYGLKQDITEDMIIELNTLTRKAVILVDGDY
..........................................................................
>A0A7R8MJU3_A
MDAITELKIEYFFMGLVKEYRRTFKPCSDPSWRQISVWQYAPHLKPSRAWERSLAEMNGVCWNDPWHTGVCLPIALFAKAWFKDVLGLSAELCAIKTRMDLCGIILPNMPWSFLHAVIKCNGRFYDTFIPRGTTSFKKVYGGNVAHQGMSSKIVPHSHAEFNVGQMKSIFQDFILPMKQKMYPENTAGAEFQSIFKELL
.......................................................................................................................................................................................................
>A0A7R8MJU6_A
MKNTRTKGCHHLTTKEELFSQSNELLMHAFVETGLRKGKKVVILADKNIREWMEAAKLMSFILPDVTLKAMPIDRKGAINFGRGMTDLHVLIVSTRPSALIKDLIMSAAVCFNANILVVHTDPM
............................................................................................................................
>A0A7R8MJV0_A
METGKRQTIIMEAALADGGKLLMFVDRPIYDHTDTTLKGVGGDFYYYDMHTCPINWLREVRQIAYVTPEGQVEMDPHGVLHFAGAIHNTEAPDECMERDDYYLDMANEYIQNEKLANDFLNVASAAESDEKILQLWLQVISSGSALTSVAKNLVSRDETLDLVVGKRGYTLHYSGYLGGYPCIERASPEASEFARVKEIAESEILQAGWRGQ
....................................................................................................................................................................................................................
>A0A7R8MJV1_A
MGIMVTETQRKTEMCVRMYTLSAGKLGEIFAFSRGLDELISPMVFYHFHHFFQAKISDAGLSSRLKHPLRKVIRILIQEERSRDRPDYLEHEIVVDDLILRYNYRTVSATRFV
.................................................................................................................
>A0A7R8MJV2_A
MSNSVKTFAICFDKKSENLFGQPVTLPGTLIVRGDITATGPLTTYQAHTPATPGHVLKLSVCFYAAAFNIYLEIPNLSPIPYFNNAPFDYTDNPSIGMVLSSVLFGLAFNYDNDPQISMTNRLALIGAINETVEKLALDMPHLNSSNGGKTPMLDNCDYNPTTWYHVLEREYKGYQVWCKRRIYNGGVASRWTFMKDIVGADGSMIEQKYTIKDQVRFGEQPKIFADVCKLMDAM
...........................................................................................................................................................................................................................................
>A0A7R8MJW0_A
MLNLNDVLPDTPVRSDYDKYKNGKDLHLSGFPSPLDRTINDPLYFISADIALRYFKAIATRFDYDPVHTAEHVTKSLQVEFLKYARRVGWWTAHVCGGMIVLEARIEHNGKRVAVYPETLRQTKVYRGLTVSLTGSGSSSLHELITAGDFHKYIYPEGSFILGINNTACNGEVLGNRDGLWTNGRDCVEFDLAAGNFGWNVSADRVVELTFDLLIDGQVE
............................................................................................................................................................................................................................
>A0A7R8MJW1_A
MKVMYSGNTEFGEGIWTSLDGDPIYKSTRNFRAALDNRHVIVINDPFKSPTIIYADNLEEYPFVDGMILEIDIPARPHIDMDSYQYGQVILPKLMLRTLLWHALNNGCKDLDIDYCLSLLSGEDVGGACKQEVSAARANIDLLRNTGNWISGTRLDGEFTIQDLLDIAFVEINGG
...............................................................................................................................................................................
>A0A7R8MJW2_A
MQLMTMQFPKGLGKFYGGQPLPVTEFIANYTTHKAIQEMDNDNHAYFVQGGRVIGDLYMYDIHPYMCDAMNRPGVHVLAVGRATNIIAGLWFAERTHALRAMRDPAVNTGTPVKIRISFQLDPRAEILDGLLTYLSRRGIDGYSMPKDTAMEQTMVSLFTNRATQQHAGGIYTSESHDMWDCVIEFTSVSDARKFLARMPQVMEQLIK
................................................................................................................................................................................................................
>A0A7R8MJW8_A
MMTEQQLTSIQAEAIVPVVVLKLRYIELPPEEGENVWSVVARSDRCTDELLKRTMPKIGFQPDTTGARDYLTLTADAFEGGICTLMPGDFVVIHSNGSYNFIVGKGLTASIQLDRLTLTVN
.........................................................................................................................
>A0A7R8MJW9_A
MIDVTKSKMALHITNSADIPVVGRMQYGNVITDDGPEKGVAIRTSPVTRVEEVGSQTFIKTLSDSVYEVVNDITPETDGKIYTPRQIAADTFDICKQWAGKPDIPRMDAVTGAVQDVLLHMGFSEDNSRNRLVGHSVDVEVNDILLSFHDLKKEAADGIADD
..................................................................................................................................................................
>A0A7R8MJX3_A
MHTCDNPRCINPEHLVLGTQRDNMLDMRNKGRAVGNVRYTKQQKDYAKSLVTQLGLSISEAARRSGVGRVTLSDYIKEGQING
...................................................................................
>A0A7R8MJX6_A
MVLKRGRKVKQPLRTAITVRVYNREGTPSDEVSSEDLDFLKELIGDISLQTVTKRALKKYIDDLPDLLIEAQQKDIEQQQVELYRLQKLSERK
.............................................................................................
>A0A7R8MJY8_A
MILLLLTIVTLLGVSGVLCIAHAMAGKGKWPLRLGVGLLGACNLLALLLNLYVELPTT
.hhhhhhhhhhhhhhhhhhhhh........HHHHHHHHHHHHHHHHHHHHHH......
>A0A7R8MJZ2_A
MSYQSYFLSEAKLAGISKEDQELVLKMLKPISDEGHSGGSMSVFIQWLEDWANNPQTITDKRSMLYPVQESVKGLSYDDLKRIAGYVYKTCAFEPFTPLTGKDDEWIECHDGWYQNRRFSKVFKEGKDGIPYCLDRVIWCYPYNDFSGWGAVTRGGGWSSEDITFPYDPAAPENATEYRYFLADDWREELPAEIPPKIWLQWQRRRYHAGTDLATGKLRLDVICLGETQLNEVIVAYAAVKTHIETTEGLTLERAIRKLGWVWDCDDETWLNCGHTIVKTADLAQKVSYLLTTEPKDTTGYAVQQTTMLQPGKFYQRWKHYRDDYFGWMRTSDKPEPIYVDNDRMVTGDHDDYLWQQRRKYGYAHPKRKGAVHASENIVACDGEQPPLDGAEPA
..........................................................................................................................................................................................................................................................................................................................................................................................................
>A0A7R8MK00_A
MEHYIFDADDYIEMYSHYGISVYRFDYPALLERYNDIPAVVVTYNNEYFGELSNVPAFMRNVRDILLHFYKGFAYEYFQRGDTWRGSMLELVTREAFSTLVGSDIWHVAAGGNWYSRWNAISLDQLDLLSQSELEHAMRLCTDNGEVADVKPAITAMGTLQFMGGTGAGMSNSSLLMTMTISTNLTDIPSVGGPREYSKHRLVLSDAVAMGHRLPTWKELYLRNRDLIDAFLSAANK
.............................................................................................................................................................................................................................................
>A0A7R8MK08_A
MIERIKTMLFGHKLVTYSPPKSIRIITLDGTDLVVALVRMRYVRSRRFGVYRNGDWWLQVHPMNIPGPKINYPGYWSTTQAASQYYSDYLAG
............................................................................................
>A0A7R8MK13_A
MTLQDKMNKLFAAGFTVTTDGKKTTFTKTVEGDLNDAIDNLLNMGFVQTNSPIHEVLWDNYCSALVPCIKQLFGSKHETAPTFEFTCKFGCYEVLRRGDLVYLINKFPTAYDSEKQFAEELHRVLPSEYYIADIINNTLRIAQAA
.................................................................................................................................................
>A0A7R8MK22_A
MYKTDNKSYRAVYLFDVSESLRDLDDIIATNFQMPDDRMRGQIIILGIVQAMKQWGLPGLKINPSTYIQGEEWFHWETLGESIMDLLNDMALYFRTRHGQTLYRYCSSIPTLEIDDIILDEGNIFFCFEAI
...................................................................................................................................
>A0A7R8MK42_A
MSIDITEQDWREVDVTTDRLAATACPVDDDLYDEIEHFIEFIKPIAHARTPFRLGSLYRQWRDYRGQDIIYSLSLNELKRVWTAIAVVCNSKSLPPYCGQIPEQCILYDNATHRIVRYLKD
.........................................................................................................................
>A0A7R8MK50_A
MAMPYTRIYSIGYTRTTTDAGSIMELNSDSEAIALFEQLAQGDVGLSNWPYTRNAITCASRLFGSDLQEWFDSQASNDRLTVNARGLLNDTIGYINTGNRKVSLQSWARILMREQDMDLPKGPGKIEVITDLKTNALTQWLRHDRGLIDLVTTMNILFGKGVSQ
....................................................................................................................................................................
>A0A7R8MK61_A
MTTHTTFKTIVVLAIAMVIAGIFSLYAPNTSASLSTAVPTYNAVKMQPVQAKHKLPLETATVSKTVALRYTTLPRPKVNGLESHKNLIELVAKYTGVQSSLLASTAGIESRYISHAKNKGGSSAQGLCQFTKSTWRATAKKYGKQYGITPSTSRLDPRANLLLCAEHIKENDVYLTKVLKRPAKPSEIYMAHFLGSGGAVALLKAKPGSRADHATPSAARNNPRMFYGKKGNAYTVADFKRTIKIKVQREQSNFAALVNMTPSA
SSSSSSSSSSSSSSSSSSSSSSSSSS..............................................................................................................................................................................................................................................
>A0A7R8MK68_A
MANPYAYPSRVLVYSLINTANGTRYNPTDVAITNIREDTTSTDFRDTKADVVGVTEEGFSGTITVRYARLDVAEVFGLVTNLAVRWEGQTSTLELMEYINSLYGTKFNEEDVVIEYFNPNTLPITVAVTMSPTSPAWKGTLNVQVVPFSQALAAGLISRTVQPWSYPTDQVVKTQGPLYLRPYDFDSYWSLLRPLQVGAQTNAISQSIATVINGFVPTTHAWTVSMLATSHNLTSDVDVNGLPALYIVYAGAPTATYTHRLGVDRIIVIRLSNTLCTDVAGYLVMHFSEQSVDLDTVFSVKSIGQLEVGS
......................................................................................................................................................................................................................................................................................................................
>A0A7R8MK73_A
MELDSLLLVGYRPFLLNNINELLYTPQSAYQIILGMNGCGKSSLMRELSPLPATPGDFTEGGVKKWIGRHEGNQYELNSEIGKRSAKHSFICNGEELNPGGTGTVQKELVQQHFKLTPEIHQVLLGKTRVKFTNMAPAKRQEWFQLIAPVDISIARKQYQYFLSKGRSLTEVEKHQKQELVEASKRLGDGVAVRLLEEEIQKLREQAQIYMEAKVPVTTTQAISLSELEKASRDVLNFIPDTDYPTTDSVMLGIAAIEQKIDGLERRYKEHVDACVRIEKQIAEIGDIGHLDISLLMEQLGQLAAELAVCSVREHVVPESQVNSVIDMVSARMTEITQVLGTMPVKRDDFTKEQWTSRGDILNRLMTTIQSDEYKLTNLQNQLYQVESAQSVKCPACDHQFKPGIEHNAADHIKSLIESTNLSILTNKAQADKQREYLDEFEAWYGPAKQLASLLNSESMHYVKEMLYGLDDLWTAPRKAIPELMSWLNTLKEYQHYLSLRDAHATTQKTYSMAVDATAKAKRQQVDAYKQQYADEELALSKVQSNLLGCRETLTRLIQIKRRYVEFEQNQAVLLQQYNKTIDAEIAYANRGFNAILDNYIGEIHSRLGLLENQRIALIQAASHVERLNASLKVLSQDIEACQVLASILSPKDGFIAEQLSTSVNALCDAMNAVIRNVWTYDLEILPCGVDSGELNYKFPLRVYGNDELPLDDICEGSESQCEMVNLAFRLIVMAYLSLAGYPLYLDELGREFDETHGSRVMQYLKLLVDSQQVSQVFLISHNPALHSVFTLADVNIINTTNITLPAEYNTCMTIQ
................................................................................................................................................................................................................................................................................................................................................................................................................................................................................................................................................................................................................................................................................................................................................................................................................................................
>A0A7R8MK83_A
MLRWICRYKLRNIRNKYQRLDVLERTWATAEEYNRWIKMPNIIQAFPKGAIVRNEITTAFLNAVHYHDALLRCAARIRAREYIDMDDKVSKTNKYIFDDWIVDNRGYDVDVEQLIRIIFPTIREVIINVEACRLSRQDLYEYYRNQLRSYLETYIHLVDLGMELYLTGVQR
...........................................................................................................................................................................
>A0A7R8MK87_A
MKINAQARNYALKHGIHIYGLTNEQSRALVFYDIASGTKLCTYKSYSDDNPLQKSLNYKMKPETWQAMPDDIRTAQGVQKAIEAMVVTGTARPLDEDELAEARNKILSRSTGVNII
....................................................................................................................
>A0A7R8MK93_A
MAKLAYDLDQSAADFQKKLTVGDNGSIKAEDGAIESLLPEGKTMADLVEAQNIISKIVTVGSLAAGRASIEAFKGNKELAETEFKVKVGHDTLKINVAREGETSDGKGGRKKVYGQERIAYLVSGGPSVGTLKKVRETIKSEAASALAD
.....................................................................................................................................................
>A0A7R8MK94_A
MIEIKFDGKSKKFNGVQIHKDATHAVAGRNFGTYFKLNGEWYFTVFTCHALKCTVAGQDFDIRNHIKDDAEITELK
............................................................................
>A0A7R8MKB2_A
MIEWGGVVDAIGRKGASVEWSGLRPPSGRSAPPYIVMAGGGSLGCWEIGQKTV
.....................................................
>A0A7R8MKB5_A
MAVNTLKRIGVIMLIIGGSLLTEPGFANTSGSMALLIGGLIGGYMDGVKAGRREAFGGEDKNPIK
....HHHHHHHHHHHHHHHHHH......hhhhhhhhhhhhhhh......................
>A0A7R8MKB9_A
MASTIRHVGIKFSNSNRTYVYRVPSYWKYSPEIGDVVVIPGNVMFNNPRRAKVVEVHGMYGKPEYKERKNISYVELHDYLPKEERNGR
........................................................................................
>A0A7R8MKC0_A
MNLINVKGPHASDKEYVVLSDISAGEILALWKMDRNRYREQYPGYTLPLNRWLFLMGYKFCYTTTLESAVKENAKAEREHNKKLAARGEGESSRDL
................................................................................................
>A0A7R8MKC1_A
MDSGGKIYEAALVKTGRYAGTYKFIGELGSPCYTRLERSIHIGGKDWEIVK
...................................................
>A0A7R8MKC3_A
MSTKVVKKKLTDLPVYTPDDTSSGSLHYREGLTDYQLQLTSLLTKGNLAKKDGYKYIGEVSSFSELRNLVPSDNGVRVKLRGYSNNSTAGGGDFIGYLGTLLSDDGGYVASGSGYYWVRDEHEKLTPQYYGATPENTDNTAYFQAMLSGASSLGLPIYISATFSVSTLSYTGNDLIIFGPGKIIFSSTSGLVFDGCSRCKISELALQFAGVGSTGITVNNCTAISVEKCTISNHGRNGGVYVLGSTNISVRKNMFINAAGDATFGASTTADVNIWGSNSFCEIVGNKFLSGGGYGIQIRSHSLGDVSTNHVISDNIISGYNSYGINCYRNKQSLTDTQVLTYITVTNNNISNISGSRPSNPATPTVLIFGTGIYMQGAEYSIVTGNVLTNVCTASNNDLLAPAGIGITNIGNITVTDNVIVNSGMYGIKSNDSVGLGDVYGRTIISDNTIDTVGTDGIMVQDRNNIKVSGNSIKNTTRDGIKINASPSASTKLTTTDKNVSDNTVRNVVGTGIYIEYSQKYSVYGNKITTCSQGIVFQYSAYGSVNNNVVDTATTRGYYAHVTNTVDGSIVFTENRALNSTVDISVEHPIDYFNNPGMTPAGTYAEGREITSDLPNVTGCGFLNLKPTSAINFTGFLGGKIGQRITIWVNNGNATFVTSGSFILAGLKNRNPGTNGTLTFIKTKSGWVETGQSAYAITYSTPTTGSTVTIADFTGGVYIQGSTKLDTLSVVLPANPVDDQQCIICGQSGVTTLTLSASSGKTIYPTSLPTTLNTGTAIIYRYRASATAWFRYQ
.........................................................................................................................................................................................................................................................................................................................................................................................................................................................................................................................................................................................................................................................................................................................................................................................................................
>A0A7R8MKC7_A
MITTPNDPKEPFDFHKAAVIGLTILTVIYTVRGILWLLTH
..............HHHHHHHHHHHHHHHHHHHHHHH...
>A0A7R8MKD3_A
MSLEVTYGEYKKPQVGVKYPVLIWEISDAAKQYMFDHLRKVVAVTCFKNADDAKRAMDVIVIDNVATGEIDGNTVLWVNCSIDGVYRRILVNTPQLKTFEPYFIDGKVTVEATALLSPSGTWGFYNLEDV
..................................................................................................................................
>A0A7R8MKE3_A
MEGKNNNVDCGVGPNITSGCVEGDCLKSFVRKVLLTSPSPLRPRLCSLDFRDDELRLNYHDWGLPYPESVRLLTSTGKPIKVWNTEYLRKARLYFKELAQFSENGYEIVLIEYLAPEDVWQSLRAGAGSINIHTFRSVEHKCMFNIDDGELQITRF
............................................................................................................................................................
>A0A7R8MKE5_A
MKYDSLNNPSTNYLTDQSVSEIKFMPNATTTGLHGLQAGISFRFRNLRFTFVGEEAKMISIIDKVKAVSELSGSDTVKFEALTSLLLTSGATVEKFELIQPHVSALTNSRNIWDQANVESLIKWDSATEFYNK
.....................................................................................................................................
>A0A7R8MKF3_A
MKIWHRLFSTLVAILMVLVVIVGWYDWPWIAQNIGVITFALAIGYGASKFTS
...HHHHHHHHHHHHHHHHHHHHH.....hhhhhhhhhhhhhhhhhhh....
>A0A7R8MKF5_A
MISLIVAYATGLVANTMVAPGRISVNAVFQFVPYPVIYPSASIDA
HHHHHHHHHHHHHH...............................
>A0A7R8MKG3_A
MIEWFFLKTYISEAYQAIRKWFRKDTKVKNIFAHSANGELCRHCHQPMYTKQGIIKTPASGKIHQACYSGFLEGYVDEIIAKRKEKEKTNAD
............................................................................................
>A0A7R8MKH1_A
MATFVKLKPGIYLVDSNSSFNLAIRDFTYPAKECKIKPSARPGTFPSMVILSIGYNLGDYYLDVKFMKVDALAEILRQYQHAK
...................................................................................
>A0A7R8MKH9_A
MIFVHTYKIGTNENKKERRALWDTEEKALAQQRVLGGVVQAFVSVEDIDTCAHVAASEISEKFDEIASRQLHISEPLMHHKRELMSKVRKIVRGEFDSETGLWK
........................................................................................................
>A0A7R8MKI6_A
MPSSSTTSSASLKSKVLEEVFPRLDIETSRWGDHSLETIHSMNDTYHRVDVRLIAPGTTTGNGELIVVLHASFWKKKKQYKYYEIDRSERTAVRVLANTIAAASDTAIAWWESKEGLNLDEYDYQTTSFEK
...................................................................................................................................
>A0A7R8MKI7_A
MVASVHTPPYERPEPNLTPEQKQLIARRTLEFKESLHKSVGRYSEQVHDLVVKTLKLY
..........................................................
>A0A7R8MKT3_A
MEQEFQVFVDASKRVLFIQATDEGHGLQLSFDSLEQINQIVLRAQKSLEEDRQDV
.......................................................
>A0A7R8MKU9_A
MFTLFLLAVAAWMAVGINHGLDCAKVMSAKAFEFLAKFATRKDIEAIIARGGAKDAESVLKSFDKLLELRSGKYAAEIRCMDRKIIGRICKGIFIVQGALKGPFAKPKPDSLKRAQIFNNYCVEKHPLNR
SSSSSSSSSSSSSSSSSS................................................................................................................
>A0A7R8ML82_A
MAYKIEYLKKGVLTELVIDANMARNEGTKSVLYKDGSVARMINTEDIQDLYVISDE
........................................................
>A0A7R8ML88_A
MKTFDVALVFALLAEMEACVDRVRALRLRMFNS
.................................
>A0A7R8MLB0_A
MIRYQGMLINTHTKEIVFWAPAFHDTYKEAEEDARIAQIHPDEEICVRQQEQ
....................................................
>A0A7R8MLB4_A
MYRRLSEYSFPLRVRGDPTSPKVHTIIMPYLRTSFGTSGEPSSTRSVKITPPNFRCEVRLSLAIQRMVASHLPLLRSNRFRWWQPSEVPSLVEAVRFPRGLAVSFPRISQVFSWEGRRYSSSEWFANRTISYLALSDRRT
............................................................................................................................................
>A0A7R8MLC3_A
MPTPNPWDYDRGLRSDGLFGVQLSRVPLYPPAGALPPFYPNHIRFDNGEYVAKNPHAEDLFVDSGELQRFLDYVTEIGGLTGDNNVHVTVVHALYPTESEIPSTNSEDYGYADELMNLLRLGQRPKYVSLHMRRTPKKLDYMKELENMGYVRTSDVRFGFKYLN
....................................................................................................................................................................
>A0A7R8MLE0_A
MAQELLNWQQRVVDDLEELQDKYSKLSTFLRDTPADSIDQVDRVLMFDQQQAMMQYINVLSARVRRFL
....................................................................
>A0A7R8MLE3_A
MAKKRVVVNFLEEDSGDCEYGCWNTGYGVEVMVDGKCVHRQEAWASCTNNSSVDFDVLAHVLQGIKTKEGYPVNADHIDFGDPSDYPEWFLDLFT
...............................................................................................
>A0A7R8MLJ1_A
MKIYVDDSGDWGAYDDASGTIKPLPVNRGGTGSTTAEGARVNLQLDRFKQSGEQTYIYAQNKKMKIYVDDSGDWGAYDDASGTIKPLPVDRGGTGAMDVAGARNNFGLGDTQDVNFGQVTLKTKNGANGGILISDNLNSSGERVSQSRFYSEAQGGICKTTIHTSGNGKNNYVQINEDGSMSGLQEILVAGTARAGLLRSNGDVWAAQGKSVGVLTTDGGNKNIMLQNMPGDGSAGSWVNLLQGNWYNGCWQLGAIRGSGSDISQVRLCVNNSGNDWKLFDFNNSYGGHITAMRGFKGQCVAGGWGLSGEYMGAPFYADSVVANNGGYSPVVAGGTRSTVGYDLRYSFGAISGGTGDWPRPNIHMMGDGTYHRGFDFRVDGRITAWDTGIWGGSFEFQRVATSDRDLKKDIEYNDGKASFDNIMKFKPSTFVYKSDKCNRLRRGVIAQDLYEIDPEYVRIIPGSPIIDNSVEYDESGAAVIIDYKDDTLGLDNNVIMIDTALATRYIGGIVEKQQEEIDNLKAEVEELKAMISKLIEK
..........................................................................................................................................................................................................................................................................................................................................................................................................................................................................................................................................................
>A0A7R8MLJ7_A
MGLFNRRPKITFSEREESQLKFLVQSSGLHIDVILGMVKYKGMDALMRQFAPKPPKENPPAKRDYNSNLLVPPAKLL
.............................................................................
>A0A7R8MLQ5_A
MAITTRIIAQQVTALDGANSRVSKYPKFTVQLGYSVSSLAATELLDAATKSAASAAAAKTSETNAKASETASKNSQTAAKTSETNAAASAQLAQNLAGKTSLVTPLGVMTGSAEAKIASITIAANQSSSVHVLFALYATGNGANRDDIYNMEIVSLALPGPVTSVTADNIGSFLSHRVIGPANTNGFMVGLKSTIEGSNVTYDVYLKSRSSFRDPKMAFLSGSISVTPPTGPLVDGIAPAWKTTGFDTEVIYVNRAQVIDDGISLAKLKALRVTGDSGSEYLTLTARPTGGIISLNNRSIYLRPAGTEDTVASVEITPNGNLVFPLTATKNHILSWQGGARIRANDTGTMVISGNNGSGQTTGFLAFRPNGDSATTTEIQMRSDGNLKQTAANVDEPNVLTRRDTVINLISSRAPEAGVTSEALADLDVNNTESGNDQWGRGVQLQQAGAGTKNTPGNTTGRLGTIATFRQSQYRLSQIFFDSNTGNGGTSLGVFVRSLRADSGTSPRPWFALYHEGNKPNIQSGIAGITIDGNGFVKKASPIAKLIAEIPSKEDSFFWTGVETVGGYVGCNAEAQGVFAVKTGLGRYTIKGSLGWNTEGWKFELPRDDNGNMLCFVESDWNEEEKELNIQVFTRKFDINTGNIIAGEPMEIPQGRWIDLRLEMPKVEIPEVEFPEDPEVE
.........................................................................................................................................................................................................................................................................................................................................................................................................................................................................................................................................................................................................................................................................................................
>A0A7R8MM28_A
MNALAININNIKRAMNKNEQYSPIKEDGSYKITFGAYGRQITVTATPLTRPTVVQMEDGDYPVSYTIDINKDDDFCTTDYDTMFNVVANIFMSYYQD
.................................................................................................
>A0A7R8MM36_A
MIDYKALKPLFPNGLPEAHNVFATVKANLTYQLLRKEYGYAATNRRTWKQFEEAYAEATKPIPVASVSISGAPASLDYTKTAQLTATVLPADADNKTVTWKTSDATLATVSPTGLVTALSKAGTVKITATAGGKSSEVSIQVKARL
..................................................................................................................................................
>A0A7R8MM45_A
MIYIYVNKYFLAHYKTMESVIQYVSRQNARHIDEVATLKIGLRGDAINISWPLLILICRDLVAGKPVSVSALGESYPLSDDLDLYDLLTKYKTERLFYRGGSVCSSGETIETVFR
...................................................................................................................
>A0A7R8MM66_A
MEVAIIVLVLVVGIEFFYARKHKLENEELKRTNKALQSAYDNQTRLLHKAQVNLSECKAELESANKIYITKGMV
.hhhhhhhhhhhhhhhhhh.......................................................
>A0A7R8MM78_A
MTQYLKKVNEYFYYFSSKGVDKIYFTRGEEIASYPV
....................................
>A0A7R8MM80_A
MVTLQFTEDQVYALSVAVSRARDVLPELCAEAQRMGDTEMVEFYKFAVQQLGSLPACLLTE
.............................................................
>A0A7R8MM98_A
MNPQYEIVGDYCVCNIFPPDWVGSSIQASVLLADFDTQELAQAAALEAAEKIYSEV
........................................................
>A0A7R8MMD4_A
MLENLRRLVSEMKYEVLLMEHGVDRVVMKLRIARMEAQIFEAEWKALRGGDEL
.....................................................
>A0A7R8MME4_A
MKMSNEGRKVTKYFESLKLRAYPDPATGGKPWTIGYGHTGLDVYPTPVY
.................................................
>A0A7R8MME5_A
MSFTDAKAMAAKAKRANDMAVTSARRAIISAIDSAATSGKTEVDSYALNGLAVAPRRQIILDLEQSGYEVRVNQSLDQRDTDYITISWEKA
...........................................................................................
>A0A7R8MME9_A
MTELKFMDLAIKPMGFIDDAFPGDSVLFITSTTLEVSGGHKLYFCQLPPCDWGSRIDELKAYYREFTSAGTMTFAIFDVLAISENVVSLKGIFPTNTSINCIYDKQAASLEIIPTVMH
......................................................................................................................
>A0A7R8MMG3_A
MSASTDREDAREAMRQIARVGSHVEINQFLTDLRNDPTRTIRVLTAVLRCTFRSRDKLPEWIPLFNHIKTTFPELADDYLVGLSVD
......................................................................................
>A0A7R8MMH9_A
MGFPIITIIGYGIIGLVLFLIIICFTKHMR
....hhhhhhhhhhhhhhhhhhhhhh....
>A0A7R8MMI3_A
MVDVSLAVTALSIAVIVLTLLVIFFGVNISVGDLIDKSRGKLKLSRFLKVWDNATMTVNGDVTQLSASSTLQDISQLLSSHLRVAFIPDNFVSGQLVVTDDGFDLKYSLGSKHPVFYGAGILHIKYNHAQSIPILFPSTDLGRLE
....HHHHHHHHHHHHHHHHHHHHH........................................................................................................................
>A0A7R8MMJ3_A
MYLELIASEDKWGYLKGLFPAAVLSPDQRAMLYTDSKRFIFDISHGYVENAYLCIPDAELSSVIEKIPEVKKTIMGVDDLCVINVITS
........................................................................................
>A0A7R8MMN6_A
MLDFKLALKPLQELKTTSVIGYIDHYLIYAADYLGDAARQPNAMDALAGHIKDTISSMIKIMCYDQTIVKVHSHRYYPDGKSINLPELALAGYEIHWVESGISVNGTSPGFQWKIIRRDSMKVVCAGSSQLW
....................................................................................................................................
>A0A7R8MMP6_A
MNLQHIADIAWQYLGTQQLNEHQAAYGILAENGFNNPAAYSLVDTWNELYNFWRATRAHEFINNDGALQENVNTTVMMCFLAHQVSKYPNLQQTLTQQAADTYNQWLSLSNQLEAEMDSYYRTPQMRGYQQQPNMYQTQPQQNYVDPRFQRGMSPAQFANRQYQGYQQQGYTQQPNMYQQTYQQPTPQQQPAYQRPAAQPVQQQSYVSNNGRTHHRYGSSQQQTPQPTHQPQPTGQATVGRKYEAKTAQPVQQSQPNTPQYQRTLTPQQQQHAQQMHDSWQVEVASAPTATMKGRDLAEARHGDVTSGSWDGDVISGDHSFDAMAPLFEERISSTNGGARLTYVNAEGKPFTIDDWRKKPDPDFPYELGYAPRTHRRIIAWDHKKECYIQLVEEHGQVDYDAHKQLEGSAVVRKRTPAERERNPFDPAGAKVTTLGGAIERRQEIIDRRVAAAQEAWAKQEAEAAEAAENGNAYVAPDLIPPAEVVESTPLPEETQDEIDAGSGRLDNGVLDAGSLKNAYISIEHALYGLRAGNVLADLDDNQVSSTEFVFHEVTPFILDCGDYDFVRNQLTELTPESKIRTLLDIPVHLKKIAKLVPQELWTKYNDQATIYINSILANELNLEGVSIDNFADDLAELPGYLKSKYPAALEALTKNGGKLFRNLMCILPAVTMESYEKIARNLYGDQTEQLNERSVFLARKVAVAKVKASTEQLGLYSDSRSCAVTEKSHPELWHMLSGILSRNAERIEREEFDGAAQYLVTSDNALFTIHENWLSDDAETIIVRRQRVL
......................................................................................................................................................................................................................................................................................................................................................................................................................................................................................................................................................................................................................................................................................................................................................................................................................
>A0A7R8MMR1_A
MITDALSSEHTRLMSEAIGIATQYFHEALSQELLGEYTADQQQKIIRDCLGLVTNPTWFQALNETNLKSLWTAIRSSPHTEAVTLSTAQRLRVFYNEQTWGEIISRLASSTKIFTPANKKYSVFTEEELGRMGCVNALDYLANNTWVVPLMLLNQIEYSALLSDKTRVIYNKSVKG
................................................................................................................................................................................
>A0A7R8MMS5_A
MLNREQILAKVETELLTSNKTIRQICADAQSVDQRVIYKYFSDKYGMTPHQFRKQHLRIEGRETLDMDDKARAIFDKTLDLCQYSNLSTLAVAARCGVSITAINKTYLSVYGCTYDELQRKFSSEQRIYPGEGIPWENEIFSSLELLRPKAYISSYLESVAEVRNLIIDSYELNEVQIQPRGSFIPGPKYPIVKVSELPDSKSAKMPMKGIGVYRVPDKEFEFKLFLDITNDRLHVICDDRAFRVYLIGTLKGHVINQ
..................................................................................................................................................................................................................................................................
>A0A7R8MMT5_A
MFTKLQTVLSTVSNKQLIAAGIGAAAFGGFGLGYISGRIHGRKKAAVVAVDEAVVEAETPDAETVKE
...............HHHHH......hhhhhhhhh................................
>A0A7R8MMU6_A
MSRIRLHTYVQSSVSMEGLVDTLKKLFTTKSKTKKADTPFSPEVDKFKWLKEAQSQAATTYANQDWVTKNLNSRELAAPKLAQELSYKGKVPKTPTEALANVSTILNSIRTKVPAIEKYTAALRNLENEAESWPGDAETIGNRMLAAASKINTVYKSGDTTPELFNGRLYQVTKHYTVAKRNNDNYKADSDSLPALTAEEIVKAVKTLFSLLEDILQLEDDRGLYPGSGCDSGVWDKFDYEDHEELWELMYFQSRPGVAKNMIMYPLWDLYEDTLFSIMKWIYSQVSKDAVSVESIDGNDSWVSYL
..................................................................................................................................................................................................................................................................................................................
>A0A7R8MMV7_A
MYEYFTDGTLTGCTYTPDSGVQYTGMVVTAEYSSDEMAQDAAKEKAELLSAG
....................................................
>A0A7R8MMX8_A
MGTFLEFYKVDKNKVSEKMLKYLNMDQIESNIASDEDASFFDLTIDWEFPAIIELVKFSRTGQIRQVMNAFMSSKGIVDDIYNTSMVMSKQLVAELITYLNSVAIWDTEDVWFSPGEKEFAVAFFQRTLNTHDFDNEYFFYTYY
................................................................................................................................................
>A0A7R8MMZ1_A
MSTHMYICSYPKEKLPPEICTSWNLYLGIDHYSIPSVCIARSVYLWGHRLSYVCEAFVKSFPKHTVLSPDMEFSVNEMMIRKFILEMEATYSNAGGIAELKSIVRKFNFETHYMTVWCD
.......................................................................................................................
>A0A7R8MN11_A
MKVYIDDLRDPNKYLSAELAEGIVWVKKWWDAKVFLHDNQDKIEVIHFDHYMDVRDHTGGDLLEMVYFYKTRVDEFPLLKTVYLHSSDSTVVERLITRFKDKFAKHGVEMVNNSQRF
.....................................................................................................................
>A0A7R8MN52_A
MRTTFAKLFYTTLISPLIPIACLCWLFEKLNSSKTLCAWESWARSLTKKVTGV
.................HHHHHH..............................
>A0A7R8MN54_A
MPNVDLQNNPHNILFAFDGITRYRIHEGGTVNKPLKQVGPFYLCSLTNYMYVEQYALSDPYPTASFSDVNMTQQTASYTLNYGRGSDLTVYNSNCQGYGWGATGGGDIIANTTFINCNFNRYDSHNPVIGYFKIIDSTFGVGGVAVAGWGDVHLERPVWNMNPRVNDPYGSNTPMFIRIRETHGGWYDGDLYIKDAVINGWTDTAPNFIDAPQNSDTSLPAGSPISPYAFRNVYVDGLTFTKPTVGKKLSKFHSLTGSLSSALYAPEHIVINRLNYNCYGSANPEDDALVFDFSNVKQNPNNTTANHTAIEPASTRISISESRLQALVFKRGAIAANHNIDVTLDGVTPATPYSDFVSLYTNLKGTYTIKNSKIYRISDSVSGGAIATAIVVKMEGGMMKQGGTSDLPIVTAGAYAHDISFSDVTFVGNYSHTAVTAQNQNLAQWGSLNNCNYYNQSGGIVPHLMLWSGSIGTSETAIGASVHDGNTLITALNINSIVTYDMYRVVNVTGPVGRYIYNPSTAGYYLNLSRNGHRVTIVSGYGSASIRELHVK
........................................................................................................................................................................................................................................................................................................................................................................................................................................................................................................................................................................
>A0A7R8MN70_A
MGYFQMARNIEEIFGGVVVAPHQIPFTYTSTNGGETFLSLPFYPITGFVTINGGVQVPLDNFEINGNTLYLGRELEPSDVVFCLFDKIMSPQDASNNAIRIYKFLSVGGETEFTPDFTAYGVQSLYIDGKYKTPGEDYNYFKTSNKVVLDNGLAAGVWVVAEMNIKQNIPALAGNDGASQIGTLSGKTVQEEINEIPTEINDAVDGIYQSLQLHQLPESGAMKIGLTTGETVEEAIASLKRRTMSIMPEDFVNLSTDTEKLLAAVAYAKANNIETVLLMPGKTYTFTGTQGLDIDLGYFSFVCPFGRSYIDFSNFTGPYCLWAHSSQSYPYGARNHCHTMKGVHAKAAIQGINQALLLLGNNNNSSNGTYNGDCKIESCLFSTADIVVMGSASTWRYKFLECGFMMETAGTYAMYFPAGISDSGESITFQNCKIFDMKRCPILLACNNFAIGMPGTSVLNTPIQITGAGAMIVLDSAANIENPGATTWYRYAEVTGVAARLILNGATLVCNGPSNQTKPLFYVGTNAFIDFSHVKTPGNAYQFYSGDEGYNTFVEGPGFVIANSCIADIASGAGNIPLHKSLNPIRNYAFASGDTTSWSFNNQGSPSQTVVVAPEYGFSGYGARMTSFGSLSCYLTQNAKVTNNNYFTTTIKLRTVQAGTSSVGAGALSINFYDRNGVSVQASSIATISNTVGSWVSIGNFIQGRVPQSAEYAEVSIRCREGAIIDVDSVIINFS
...............................................................................................................................................................................................................................................................................................................................................................................................................................................................................................................................................................................................................................................................................................................................................................
>A0A7R8MN87_A
MLRIKKTETINLVLENGCCVGKRTEDLNLLLKVNEILLRDSSVTVSLLAGVSEDNMNFYKIVNLGISDVPIDKQTVETMLLSTEEFSSAEII
............................................................................................
>A0A7R8MNB7_A
MKRLILGVLLAGLALPAAAKLNSTGEKLWEDLSYCAGWSQAVAIDKTGSIENFSELWNTGNVSDAVVNAGIEFNRYKQGAYNLKGYLNDDKFNKGGMDASDLIMTGRMGTQGRIQARQCRSLPIPALQKGVNIGRRHLDLINDGNQCVKVFEYSADQISDPRQKKEWRTRALELRAWLVDNDRYHQDRVDAGLKDLSTNLSVNLDDPRLSRELQQTRIDCENMMKENE
SSSSSSSSSSSSSSSSSSS.................................................................................................................................................................................................................
>A0A7R8MNG0_A
MTKQAYLILNNGFAVGTTFVDLGYTKEEWQALDPEVKTQNINEAAWEYAEAYVEMVDGELVIVISLGSGRL
.......................................................................
>A0A7R8MNI8_A
MKQLVAIYAVGTGRNKVLQGCDTKTPILLKVLVDETNKEDVIQNIPFSMLDKNIKSGLYVAVVNISSVCELKLFPFTESNQTTINDAIKPELLEKCSHSIDIFLGAASEEGEPTPAYVDQDPK
...........................................................................................................................
>A0A7R8MP86_A
MKFIVDIWFVSEEDNLPISKEYELSEEISTEDLNDRILDLIFLDEDFKEKENITFKVRDSLH
..............................................................
>A0A7R8MP97_A
MISLFAFVSVVVLVFAGGVIYHGCDRREDKVILWGIVFALIPLFMIGNMVMR
...hhhhhhhhhhhhhhhhh..........HHHHHHHHHHHHHHHHHHH...
>A0A7R8MPL5_A
MNLYKENDLYVSAFGLLTYHSMSAGYGKEFDFVASVKRHLERSGGLSIPRQIHYVCKEGVFLNGVPHVIPFNVFENYFTKYVVQQTETTSENTATREETAIVLDKFFEIAHKVKKRTKSDVVHHLSAEVGEISECLIQPQRGGNIVEESIDAIVCALDVIYLELGTTHGRYEIAKIINEMLAEKLDKWYRTCKP
..................................................................................................................................................................................................
>A0A7R8MPR0_A
MSARTMLMNHDSLWLNEEYIMSDLILNETKRVLFKAGSYLVATPKGNTSHWSVADWIMYIDKNGEWVQ
....................................................................
>A0A7R8MQ26_A
MNCVYVIIEKFTSPAGNVEQTTVCAALNEEEAKHKVKYLNENAIIPFGFKGYTVKYEYTAISLETSPSWLLDMK
..........................................................................
>A0A7R8MQ86_A
MNIEHVFAQALEQKLNAELDLYRYNMEEQIRSDHKNSLEHESVRREVWKRTFFENIHAGETKASARANNALKAFDNAFAGE
.................................................................................
>A0A7R8MQ95_A
MLISADSVDELNQKVNQLLDQGMYLWGSPFVVPNSYHNQTRFFQQVSNVNPSGGGVDGKSAYQLWLEQPGNDGKTLDDFFDSVAGTRQKSEVFWTGLNLTIPQDTPTNLINLIKSLVPTSGTLTPFFNTTDNKMHPFNENTTLTFKLNLKGTFSGSASARSVTLDFVGTNGNTLTQNRSASVTESTLSFITFFSIDKNGNMTTNGTAINIFASGSPLVVTDILLVAEQIVKN
........................................................................................................................................................................................................................................
>A0A7R8MQR6_A
MSNKKVETTVEIEKNWGFLRAKGFRRVYASKEVYVQRKDIIISKKGKSWVAEEVDEDGIVGKIKAKAEILFALLKQIN
..............................................................................
>A0A7R8MQT3_A
MSMLFDVYLVHIAASQSQRSFFVLLPADKGMGIDDISTLENQFYEHCHDLGYLVNFNKLKDEIAAQESDGLRLLSRSELQLIRSKHEQPYF
...........................................................................................
>A0A7R8MRD1_A
MTSSYQKHKTLMANLSGKHIDEVKSLLTVTEGSRFETNHIIKPSVKKVLKVIYRHPVYQCVHIMNSNAFIFVYNESDDKCVGIFRKPNFECMSEAAVATPIVEEYPDYVQRNMRYVQSRLDYAYDFNSDAVEALADILCKNQKDRQMTKYLTDPTPTTIRISVEVPFENHFMAVEALAKLGLEVKTEAV
.............................................................................................................................................................................................
>A0A7R8MRJ9_A
MNIKQIVLTILISLFFGFVGGLFGVLIIASVL
...HHHHHHHHHHHHHHHHHHHHHHHHH....
>A0A7R8MS56_A
MIFNKTNSRNLNYLRCELEANEIELFFCGATDPEHKLHWVSGEIVSLTDQIVEEATRRDAIVKIGAIDVNYEGHPSFFIQYYP
...................................................................................
>A0A7R8MS66_A
MELLEGKSYTLNIDAKEFAEKTWRNALAELIKNNGYITIDRIAVGDTEDIAYVLQDDFEYEIPSHIWKYFKAYDLPEEEPKIATKEEVAAPVLNFVSSDPKMWMTVKPVQQDINDLRFDYPFVKRITSISVLPAPTDSQALEFALQHVFGDNKLYAIDKEAAIDEQKKEIINLLSLHQQLEAVELIERMLSDTKKDIISKITPARRKAIDENRDLRYSRIAS
..............................................................................................................................................................................................................................
>A0A7R8MSD6_A
MAIEYRFTIKPQYTVYEIIGRALSNKVYSGDIKNLVYKQYPYQIAQNADDKIVIDILDKFERLAASEGIYSYSQLVVQGIKLPYVMESYLIDISDFVRACGLGFFRIIKSSYDSVKRPPFYVDFSYDWATWNLAPKTDTDLYSNVMDKFTKSPIIVPPTVKPPSDIPTPTDYYERYIEDYSVNWQAQAEAYSFIDYAKDELLSSAITAASLNDICFSITVSKPEYRYSAASMLSFWLYRCGWKSSSFTYDPLSHDGSITITAK
.......................................................................................................................................................................................................................................................................
>A0A7R8MSE1_A
MIVSAFYDSRKKKVETIISDTRDGTPANKNGVKAYIDKYCPPEFRMVDGVDSLSINVINAKIEFINATMPIGYSDNDGSNAKMPKEKFITKF
............................................................................................
>A0A7R8R4Y4_A
MNALEQVKHTLYRQKIQYLMGHAIGPNDLTVRITVSPGTRSELIRCATPYCPIHGMGEDIKETILGEPLEVAKDMPDGVYYLDLMVYNRVQKQLKFTLQPDSDVSS
..........................................................................................................
>A0A7R8R4Y9_A
MSINLGKRVILFQKSASGRSFQFGKYYFTIYKPSLWIVKPNWPFRVRYELRIWTGIKVEQEE
..............................................................
>A0A7R8R4Z2_A
MARPSFRDQFTKAQLTAMQKAAKMVKERTYGFVAAVVDDTPVDTGAARGGWQIVKDPGQITEDTPLDPTGAATKAMLIKKIRYLPIHMDWDIYFGNGKPYISRLEYEGYSKQAPNGMLRKNIARGGEAFNGFKLGDFS
..........................................................................................................................................
>A0A7R8R503_A
MAVFILKQASDWQRAEPIEINTMEELLAFVEEHGDIIVYSKRTDEEHQTLTIYDTYVE
..........................................................
>A0A7R8R511_A
MSNNNVIPFTGKKLMSNCPVMVMDCETTDQMTRVSFSMTAMQSSLRLRPASLQTDDWLSTMFGSTPTVMSGVLDVRVRNRFIDAFKCGGLTLSRWLNEVRYLSQLPLCDIVATYDHYEEFNGWADVDRPAIRFNLGKGVSITQESFLLGEGSDYPETAVEDYRKSNVGCVEIDEIYDHCSDDALRKLTVEVQLVEHLADCFYLDALAWGGGWEVEITEKETTFCFLEAVTAKHIKRWALSINNEYYSVFLNGDI
..............................................................................................................................................................................................................................................................
>A0A7R8R513_A
MATETERVYRGIFSSIPEGGSFTIIQQWEGFVHRDDGMITNRCRACLAVNDGVKGEKTFSACTKYTYSRDDLDKSAVELETDNLTESQIEIISSMLDVSVFKKRYVLQGGGLTLDVDIFYDQVHKEWLNAFKVDIEGGETPSEEDVKNILAEHGFVVEAFIPVQEFGKRFNAITRIEQFKGN
......................................................................................................................................................................................
>A0A7R8R516_A
MSDNVVFRNAVELKTAIGEKARLGKGNMFGISVEQSPRNTVLIATQLVAKITDPKTPAIIYTDIPEDVNVRLTMRKEQAIIVTDMGDLKKEVVRIAEEEKIIPTVLLACCDRPNLITYNEEVGDNVFTFLAVPGKHPNGLGLGSNLYLTEYFMAYLRGERYLLWRNSTGASGVIIDF
.................................................................................................................................................................................
>A0A7R8R517_A
MFNWFIAWKDSQLWRYICKHKVLDGLNYAGVKKPLRLHTTSTVVDGIVAVWLMRQSAFTRRFYTPPKFKYVTSGDKVRTCMYR
...................................................................................
>A0A7R8R518_A
MNKVQNMFFWNFVAWIVLIILVVAGYKVYPYVVAGLKYLF
.......HHHHHHHHHHHHHHHHHHHHHH...........
>A0A7R8R523_A
MTTYVFELHPFVEANPDVAIGVYPYNVFLRDVIWVAHRGHRKAADLYESIFDILETVDPEAKLHTVGDILKCICQTAEKLKPWLAPTLKTFGTEPIQLSQLEVVSVSMMGGVVLKVMTTPGLSYQSEKKWTPCEPSSISRPCISTTR
...................................................................................................................................................
>A0A7R8R525_A
MQMTLAPYSNGVSEITVSHRQQSITFKGTTYNRTILKEKEAFFQDINAYWDSLPMSTQDAIWATYLELDRAFVSEEGTNSVHKTLHQLLLQLYQYHSMDSFRYWIRFKSRVKYPPDLKEKYSPEYPKEMTYLLEDYRGLLALTLGLRIVLPIVLRYTLAVEREQKGKYKEFMCLKLLEGTELMNSPEMAQIKGYVTAAANVNEKPPSMSAILGGLGSTQIPMFFLAHAIIRRVIVSELKTEGDPVNIVSNVWNFVSQMDLDKRFGGATKDKNPTGAVAEDDKQSVAEIYKNKERISASSPVTETVFVGMYLSAKKYIDPTMDDDLAEMLWAHHKQLKSFDPEPWQLVLMGWVLAPQVTFKTRDYLEPEDRNRGIAIAQALLWHWGFPQLAALLTATRAVPIHFEGASQSSAQLSIMKRAWRGPTEEMVREINEQYPHHKLIRNKFDPNQSNYAVVAINELFSMVVSGDWDLNCPRSLIDVCGMSEDLSGYAPPTDLKYQLYDFVIKNNRRKSGKQ
...................................................................................................................................................................................................................................................................................................................................................................................................................................................................................................................................
>A0A7R8R539_A
MITVDILKLIGAAQVAAAHPQGSLFVETFNGITGTTTLAATVSGTEALAAFEKLDVTNQVKVNAIFDQYRKIITGCGTTTVFANGVHRQRNYRSFMALMMAVALTIMAVTIVAIECYIGIMTKTQLESGQFTVPLMCLALVVWSYNGLLTKENREAIAAGLARAPSGFVNSFLDSIRGRNQYQTTMQQQPAPQPDDPQNPRPQ
............................................................................................HHHHHHHHHHHHHHHHHHHHHHHH.............hhhhhhhhhhhhhhhhhhh.......................................................
>A0A7R8R542_A
MSTTQRRVNDYITPKDPIDITLPAENVGADTLEVGVDHSLSMLIDQANDDIVGFGQAAGDVADLTDVGTSLMRTGMLIMESLEAGTGLNAQTLMAVEYGVQDQLKRASLDLVMCPSLEDNSITDLEKTCVSLEALQGALAKIENGVTNAVTKMGRHLRDFFSNSEKVQEKVLDKLKKLKSQWMAVETSGDVGTISSMDFNVSALYYGEPNYARCDQVYLSVLKALGEFAKQYGSKGITDLENRLAAFSNLQDGLPTVTPDDVRQWVSEESARRDTLLKIGYGQGGKSQYADFITKSSGILPGGVVFESTQMDMSGDKDDEDGGAILAHIGDCTFDLVKAPKLGKTPASMPVANKQQAIALLDASIEAVQNYHALVAGYRKIGDKYDDTLPAFEKMVDLFSEIRAVDLDPGKMNVLDGAAKGVEVANKVVRYASLGYGLYTVNAAAKMGAPTGYKILTFINTAGRVSGAWMLPAAIAGATLGAMLAKYIKDPNGINVADPNAALLHILKAMKQYAIWMPVYATSSGQTTARYMTKFIPSLIDYLSTSAKMTLKSNAAVK
.................................................................................................................................................................................................................................................................................................................................................................................................................................hhhhhhhhhhhhhhhhhhhhhhhh...........................HHHHHHHHHHHHHHHHH.........................................................................
>A0A7R8R546_A
MTQDTGNIIANGVELVATIMERVADQDIVRPADHANNERETIAARIVSELTAREGV
........................................................
>A0A7R8R552_A
MEVLVFALILDIIIGVVSYTWKGRNGFAFFLWAFLLSPVIGFIILLCVKNLKAEAEKERLRKEEKEAADRRHLETLAILSNRRD
..hhhhhhhhhhhhhhhhh.....................hhhhhh......................................
>A0A7R8R554_A
MQITPYAEIQYYHDGRPKFKVVGFDEEKMFTTTDKITIDQAMRNAVRWRNLQLGLEVGAKDEATIARFIKSLEEDDKPKPVKVEPTKPKTIIPEGVKVTQLPSGVVRTSEELDKRGWNDGVGFPASIPSESKKQRYSEDLPTGGKIIKTVSAISIQKPRKVRQANAPTVASLINARNAEYPSLPGGVNIIRCKADTSIRFSVAIPPYIPGNKAKNRVFHVSTVSKFTLSQYRMVRHIAICFRKEVIAAYAEKREIDLDAFVDAKRKVLENDFRWPFTGTLPKNPSLVKGTVIEPKPSPLALRNRRFPNLPSGLTVRRITKQDSDPQVIFQVNLNDRKTRQFYVGEAGSFSLAEYRVIRHVAIAYRVEFLEAKLEGREMRLELFEDWRKKMQLGEFFKPFKGTLPPNISKPKVVPNGSHGGVTRANAATKEIIEYLMSFPELAPGFIQLDDLSAAKIQSKVNDIVHNAIYPYRQ
.........................................................................................................................................................................................................................................................................................................................................................................................................................................................................................
>A0A7R8R556_A
MVISEYTAENGVVLSAAAFILSNATIHSHTVTVDSTVTEKKDMECIFCIYASEEAYTSKKPYFEQLQLITSYDPKLLLEDQAYQALKLELGI
............................................................................................
>A0A7R8R559_A
MTYARDALLKQAHNAAIDIASDPDISTVEKCHTVVQSVFDIIDGKTTEFPQCDLVVNLTPTNNPPVDAFFQEHFVAGDIVNADRNLSESYIHLVAEAASAVADDDEDGPTPSGDEFQDDAIPF
...........................................................................................................................
>A0A7R8R563_A
MFYLGTNKKSKKNKGGDRSLPLLCVSLLDDYTHFHPHYDKLVNIN
.............................................
>A0A7R8R567_A
MHIASCPTCHKHTCICGKQYCLLSDEDLESLINALRDLRRTRQGDGANMVEVSPEMYVVRTQAGFKQALRHYVDDDVKFKSLLEYPHNYPTSYPSLVSISIGYRGYEYFKVNTVHLNSIVG
.........................................................................................................................
>A0A7R8R570_A
MSIPKIHAVLEQLEHEHNIRILYACELGSRVWGFSSPNSDYDIRFIYVRRPEDYLLIQPKKDTITTFAENNTLDLVGWDLRKVLHELSKSSMAIFEWIHSPTIYRRSDLHADLVLQSSQWFSSIRAEYYYKNLVKTNVVRYTNNKDAVIWKKYFTVIRLILAAMWIEQYKVPPPYSIDALLTILPEAESDMVDVIQGLVVALSSNPYNHVLVGPAIKSIHEFTDRYLNGQLGGTYTLPEVIPHNVDISQLDAIAAKYILEK
.....................................................................................................................................................................................................................................................................
>A0A7R8R573_A
MARLTNKKPRARDLMEVITLLIVLFLGVCYEYELLIFISSVYAVVSCLGMLLGCFMATLEVVTMVPSGARQMNTALLRCQPEDWWQGVHTSLWCWCGIIFVQAHHPTIALFAIFHGVFLLGWWFWIVSYSNNRLRNKIK
...........HHHHHHHHHHHHHHHHHHHHH.hhhhhhhhhhhhhhhhhhhhhhhhhhhh.....................HHHHHHHHHHHHHHHHHHHH...hhhhhhhhhhhhhhhhhhhhh.............
>A0A7R8R576_A
MIKKYKVLKYGDARGRGAIVQETIGVLWFTVVRTWTSMHEPGLQDYPRYDQWICRETGKSIMSHPEFGKALPAFYRANYNTRNKEESTCTTTSMPSAD
..................................................................................................
>A0A7R8R578_A
MSEPITITTTTYCNPSLVVGGEEPLTEAEQADIDRYTKAILNGGIIGGESGDAIKIIPFSGITEICKLSDDFIRVNYLGEGRAFYCASTRVRDAVYTYMVDMLKHYLSHPIFIPVSTSTKKYEMGIELL
.................................................................................................................................
>A0A7R8R590_A
MSRVYEKKPMGDRLSKHDVDPVTGCWNWTGSKDRDGYGRMISSTNGVRSFTFAHRASYEFYKGAIGELGSDTGCVLHTCDNPSCINPDHLYLGDQAQNGLDKKLRGRVVNKQMFGKDNPMYGKTGPLNQFYGRKHSEESKQKMSESKKRNR
.......................................................................................................................................................
>A0A7R8R5A0_A
MAIAKATSAQRQELLRQLNILGKDIYAILTQPQSLAQTGAAFDAKIPALEAAIAAVKAAS
............................................................
>A0A7R8R5A2_A
MAVLKRRDPHAKWNNRPAIKTTWDIQDCCTVELRQSHLGGLETAGLRIINEDGDCLYLNRKEAVELAAILVKASRSVL
..............................................................................
>A0A7R8R5A7_A
MAKKNLISPQDLKQIFPLEYGPQMTAWLRDYCHDKRRGNSYHFSVIKKLVDKGYTIRPNFIRGQRLRYEDPNFQITIDGKVRSQTPGPYSWDYVSTWAAHAGYTLHFEFMFDKEGNKYMCLAWKQFPNYISVLTNKGLMYADPNGVLRPCL
.......................................................................................................................................................
>A0A7R8R5C2_A
MKINFREMMYANMQREAYEMLSQSERAAFIKSQNPMLKQSVCVTKQMKNRFGAFYWSYKLDNGWRCFASRSKDECVRKYREFMEQANAL
.........................................................................................
>A0A7R8R5C6_A
MAIKTQEELLNEFMDQILHQRFLALRQAETKEEAVDQIIIGILSTLDGVSGRWPDPITLVVEPTPEAEIEEIQAEGRSWIEAPTPINLGCYLHDLYGAELRKRFKS
..........................................................................................................
>A0A7R8R5D0_A
MPDVIAHPNKGTVEISADVYEALRAYHQGRVLVPERLTDYRKQNGLKVGEFSEAIGYSCVSAIERHGTQPSAPVMDRLQVAYPKAKFVVELPELTPSKNQKPCIDVNKVVRHIKRKYPDKSRVELCEITGLAMSQLFKVLAGSYRDFKPITAGRMFRSLGVVPERYLLGVVLPEKMSQEYADILEMAAQNKVTIFSQFMSTVPGVMEDLTRELNLSNQIIRMYQSGKSFPLLTNYLLICEYYGLPFYYFEQDWLANGEH
...................................................................................................................................................................................................................................................................
>A0A7R8R5D7_A
MKYVTVVGSREVSVEEYLLMVELGMWLSYYYGFYARSGKATGSDQAWQRGFEIGDALRGRKGHHQIFLGWPSFEWKNGKTSDRYDIVPEKDALWEKATEIASRIHPAWDKVKPGGRLQHTRNVYQQLGPELNSPSELCLYCADDDKHGVPKGGTRTAVMLAREYGIPLLNIRGKTLDEAKEWVYKHLLSNA
...............................................................................................................................................................................................
>A0A7R8R5E3_A
MTTEIFNKLIAAGFDVQTQNQGTTVTVSYTQVGPSFDSNLKDIEEKFKLITTGDNPVDWNADDFYSGVTSVIKEMHANPDLAKIVHDQAHEGAIASDCGNVVTLIRAGVAANYAFPIGPWHWYISGGDNSYRLTINPDCAISIEAMREVCGFIEAQLGSEWVVVLVNRTRGIEIVKPDYSVTYFTNLINASRQDETLRFTLFGMGWRLHQEAGAYMFQPTQSFALELGVLEAGYAAILRELGPGGQYQINLVDGPSIAVVKKEGIK
..........................................................................................................................................................................................................................................................................
>A0A7R8R5E6_A
MGMDYDDYGELLDKLTQPPVNSEPEPPKPPSICLSFEDVIEYANLELEQLNDVAAIAFNAQSMLLPILTEVFYQEKTRMAGRMRTITELEYYGIPTLVAESFYNDIRDRVLNKVLRHYPNGVHQVDTGFSFMTPMDVLFMPVRLSEVKHGRWG
.........................................................................................................................................................
>A0A7R8R5F3_A
MSDNNIGNDVPMHETTPGKSAWDAFDAGDEESTTAQQPQKDAPAPETVAPSDEVPEVGSEEKDDGVFDPGPDLREFPANATVELPLFKDINEKQKKAITPAESINLLFATYRQIAHITANVKSLGGLPDPESSMDWVLAAGSAVNFMAPADEENVTYAAWQADRDWAQYLNHGADRLRAARPKIQESNAPKLSGQAAIRRVQARMSLGGHAQWPMYNSMFWVTFIPPQEAALLELDRRIQTEKIKLGRQTKGAVFDNDRIYIIKYVMDLILDHVDDTSLEYSSEEGKRQAIKDHLLITDIPSMILGFVSCIYPNGYPLSQPCTADLSKCHHVNRGVVDLNKLLFVDRKRFSEDQRRFMSKNRAGASMKLDDVKAMQSSFPVPASATIDLGNQMTMELRVPTYTEYEDSGLRWVDGIVEQTDAAFGSVLHGVDRDVYIQQLATVETLRNYSMYFGRIIIDAGEMSESVIDSVSTLEELSRTFSADREIVDLIVGTVDQFVEDATTTVIGIVNYACERCGETQLRPDAKEQIILPLDVVSTFFTLVSNRLQKILL
.........................................................................................................................................................................................................................................................................................................................................................................................................................................................................................................................................................................
>A0A7R8R5F7_A
MTVSKLLRIPTHVQRTGVSLEERQVAEERDPDIVDMAQTPDDVDTDGVNSDASASTEAASQDTGALPDDTGAASTEATGDDVTTTDDATTGDEGAAAASADDTATSADAAEQTNADDAGGDAATSDAADVGATTSSEATPPADNSTVDSGSDAANADLDNQADITPPEDVADAGLGDAATDTSAADAPPPVETPMDDIPEEALTSAWVQGVAVDTQHDVDEVAAGDEELADYEHNENELRTAATSLEELRDCCMAVVNKTHKETDAVSTPVQTEIVSEVSDKAVDLLTSGANATLAHVGSELDMPASMESASTPTERLGIALEAIDGKIKQIWETIKRLALQAWDAFVNFVKGIFDKAQRFRNQVANLRKFVVKFKGATPETSEFENNAVWAGCCVEPRAGQFEFSQSEVSKQFETYTSAAKPYLLNASKALVPGINMVFDKVAAIDPEKPESIDAMWNAFGALMNRYEKAVVMVTKMSGGERSLSAADVADGFRSTDGLLPIYSDTGLGGGGLATEIVDPKTDLQIAAKAFWTGASSYYLRGHPVVPSDAKVPTLTADQMEGLLDQIDDAMETIIDYRVVFDEFEKQLAKAQQATAKLASKLPEKEGTSTYQTILATMKLVPKLTKFNQAVITGLYVQSSSILQYIVASTKQYSTNDAAVESTANTVADPGAAKLPSPEAA
..........................................................................................................................................................................................................................................................................................................................................................................................................................................................................................................................................................................................................................................................................................................
>A0A7R8R5G2_A
MSDTSQINSLLESNNITAVCFYSNLHGKVQLTHTSVPLKQAMEAVDASMNNIYWLTVLGERTMRPFYYGTLKGRLVLMETALKNTHFFSQFVEDEPRTASWRKSVRESLIC
...............................................................................................................
>A0A7R8R5H4_A
MAQKIASSVFAGAPTDNLNVADIYLTPTVDLLTSLASTLSSVLDSVFNSIRTAGLDLSELAELLKSLIPTSSSSSGSSSSSSLASSTTTTTEAVSRLSSALGINVSAISDLPDEVKNQAVANLISLSGINVSTLGTITGDRINVTPGTSAQNANGVINGINAVLGDTTTSVPTVVDGVALQAFLLSLYNYAVDYGLSDAAGTAASALNQSAVDTDTASDIVTAMVSKFPTAVGNSDLDTMQTILNNTTPGAVVAKYPSAVNDIISTYTLDSTIPVSDYPTVLTKMTDVLGTIDSTWATDTRDGVTVNSLSPFDGLSDGAAALFATSEEHQATALLAQTYSSANTVELLRDFYPNIALLSSTVRA
SSSSS.......................................................................................................................................................................................................................................................................................................................................................................
>A0A7R8R5H9_A
MATVPKYKQDGIGLFWMMKDIYTGPNGTGEYVPNVGDAILDWTAGWFKVISVVDNIATWVSWEAPSNNTSEEDVMFGTVPAVPGQSSRVWYNTSVTPYSLDFDARLRIYGSGLTHFKIFKGTDISATTGKVIGYTIDTGGAKDSENIPFELVGTDNITNIAIWVGVTAYTSEALTDGDTVTAVYYKGEIPAGYQTFIIKDSSLVRTGSASQKAIRSLVLNSAFLSDSADKQFDVPMGTTIDSLGITGVITYSDGSTRTLTPDGSKLTIAGFDDFAAMVIGQRISIVATYYLDSTEQSDIVQTNGTRNFITTTYSAVVTEADGAATVKLFVVPKWVSDSVGYSLDYWLYRLDRQDFYYVTPFVQMGTNSADFQPKLYGTRQRLTVVIDLNNVSTTYKEIRHSQTFEITLAQDGLSAGDPWFLRWTIGQNPAYGQGVSAKFKFGSVGNWGLKVDCGATTYNQWLDALYYRCQPLYYPGTETKAPAPTHFNVYISDTYQVEYPISQWNQELTFQSGGVEGQSAVIQWIYRDGTTGNALYLGASPMVIRHVTDYSDGTSLTS
..............................................................................................................................................................................................................................................................................................................................................................................................................................................................................................................................................................................
>A0A7R8R5I6_A
MKLAIVSVMVMSFGLVGCNANTDAAITQTGKVISIATCTKTQCEALVAVNGGDWEYSIVDAAVTPNTVVSRTCVEEEGYQRCSPVWVSTGKKVASDVMLHRNIDVAKPDTIIINSGNPNHATSRNQKHHDFMVQVANDSNFAAKYHVEQRIARDYLAADAAAGLYQN
SSSSSSSSSSSSSSSSSS.....................................................................................................................................................
>A0A7R8R5I8_A
MSEQADASVLHMGDAFNVFNSLKRTQLDAFLINGHLGAMGATRVEVYDSKVGDSILVMEMANGGASLHIYSNLDHYLANKERHK
....................................................................................
>A0A7R8R5I9_A
MTKTQKRILELAKRMHSDGVTKWDLQMRGISISAADALVNKGHLTKVNDVYHIPQEQ
.........................................................
>A0A7R8R5J5_A
MPNLKLAGCHVSLYDYDHTGHPQKYMKSLGIDVGLAVPQSLYDSWWFFMCSNVPDPLPEYITEMKPFNPLDYVGYGLSQEDAEKITSWMVENQIEVPPRKA
.....................................................................................................
>A0A7R8R5J9_A
MNLEKSWYWARDEKRQVTRVRVVQTKVAWWKACRRFTLNYWIDGSECNVGLFICIPFLFSLCVTLHCETDWFKRKFPKTYAADAITDWQISISAEYICLRWADMDTMDSSTRTGFHWIKSWDDIFKGDATSNVRDKPYAVHEESRFIKIGYPNKGEKPQLITFTVYKQNIHRYYRRWFPQTSVRYHVATDIQLRVPGDGENEWDLDDELIGGPFHEASESADLVVCATTPKAAVDQVIADYYRRVGYHG
.........................................................................................................................................................................................................................................................
>A0A7R8R5K2_A
MITEIIQGLVVMGSKDTVLLNPNSLDDFTRRKIIPLYLGVTDYENPALKQEPAHEYIRNIFAEIPDVDDDTYIGNLFNFRFVDNQLQADLSVSTKFKRETVLRALSSFRYKKFKTVARFIPIARGGRITTMCQHNSRVTDGTVYDVRLTSFHFIWR
............................................................................................................................................................
>A0A7R8R5L9_A
MDKEELAWNKFQQSRAKRRMKHDKNLPADCEGCAVGMRWKVEEDVLLISMLASHMQMKDFCNALNRSAGGIKGRLATLGLGGGFPFKHTWLIRRKKVQSFDPKVREALIKAGWVEKPFTGCFDAPHWWRDAQFHFDGFDFRTSATRFEIWGKGDNSVRVSDMSIDRLKRALAAAERYAESNVENTRKMEFWSEWAEVLLTELESRKKG
................................................................................................................................................................................................................
>A0A7R8R5Q7_A
MKLKTENIMKTLDSNHRVIIKCDIPGEKIKQVTITEGKVATPLEHRRAALCASTASKM
..........................................................
>A0A7R8R5Q9_A
MAKMTFRTNDHTPEKGEWRTFRQWRELNFGVLKGEKARRFVHGVAVFHESQVAYMPPSGDGDFDPYDEIWAMSRECNGW
...............................................................................
>A0A7R8R5R2_A
MIELYVKRDGSIVECGDDFDLVSGRGMSSAYLRRLVGAVKPNEANYIDIESADRSTESLRMALNKIAKDSDVDIKTFSAGNLFGFVVVSPEKVFI
...............................................................................................
>A0A7R8R5R7_A
MIRFNVDYPGFIAGKTYQAKYAAHPFYGYPAIKVVDEDGDTRYLAIELLEDGSIVEVDDED
.............................................................
>A0A7R8R5R8_A
MKVSNWNASNWSAYIHNGSVIVESSMGSASVFPATDTKYTLSLGDGGYYLTTKPSYTTCFLSEPGGSHNPFQNTFELQAALNQYFISDDVEVFTTPVEKPKKYMRLPNSGTLVYLVDILSACRLTHGDHNGTSLFIQYPIGGIHISCGTIENAIADERALTEYLLSLR
........................................................................................................................................................................
>A0A7R8R5S2_A
MFDFDKRKNAVSVTDAMVAAYASLTTSLQKELLRSQEICREMLERSSTQPNGWHNFLDEIIFSHPVGVWTYDFQYGGEGNTSRIVGIRSLATDLVFPEFYPFYQIDLSSKPKTEDIVTPFYPELITRYRTMAESRGPSDETLHLLDMLNTLEHSTEQSLTKKHRWLGWIQGELIHLGATTVEAERDFTRDIFKGA
...................................................................................................................................................................................................
>A0A7R8R5T0_A
MRDKFWVPEITRVVTLGINTPTPQINNDGSYDVVLANLNAQSIDGQLVIIDDALLRNQMDFLTGQQLGQYNFSGTINNIPYGPTVKKMEARIPNPMYTLNGYSLQYHDDGHVTVMGNVTPTNQTLWDKLATNNRGLFFSMRSLITIMGETRKVLSIISFDMERRVVLRRFKG
SSSSS.......................................................................................................................................................................
>A0A7R8R5T1_A
MLNIKRKGFFYKWLNFSSRSFTYQLNDNRVTLCNLFWHSVWYFLLQVGVAAIIILFSLGMGSILSAFLGLTFELGITPWYTLVGLSLAGLSAIVVTLLALSGLGWTLAKIANKIQEWNEGKSFERAQKEYNARGEELRFGNIYQKMRIYKKDKLCPLIRVDHGE
........................................HHHHHHHHHHHHHHHHHHHHHHHHHHHHH.........hhhhhhhhhhhhhhhhhhhhhhhhhhhhh.........................................................
>A0A7R8R5T4_A
MHQFVLVGGQWVPVRSDAMQAMNNACSTTGQILRTSTSATPVKFSGGFIVNGLSVVINATELSAQQTVNAASDLITPIIYIPTNSIYKYNTTTSTWAVDGSDSISNYLSPGLHYYNNTTGRLFFALDNTNLVYIGNRGVVAATDSEAIAGTRTDVAITSTQAKLAWTTWGV
...........................................................................................................................................................................
>A0A7R8R5T9_A
MDALRAILNLPALYFDDALTLTCTGWENYYVQHRQETKQFLFYDVEELLSAAIEECFMNQAEYDTNSAAFNTISQVQFITDHLYEAMQLLDDILTINLIARLDDQHQIGLVRTIGEDIAIRIDRACYFDKNRK
.....................................................................................................................................
>A0A7R8R5U7_A
MRVLNFFLTHTGTHSDAMLRSYDVSVSQQNIDAVRETTLRGAVTDMRTIAMGVTEIASSVMRQKTTPDAVVSIPNGMGEQRLRFYLEIETDRTSLTVNRQIITGFTDHLGYHDHMGRVSIDPNMQYYPNNIICLRDQITFDHTRGINTTTTVVSDSSQILRGDCLVVNPGVVQPPVHDVWGHQTPVRPIVAGTVNANDVYAVRPQDVFRHKAATEMVRQHGGGATTDKRLSFMDGVRKSHRDNANGTRYLAKTLAAMNQAYTMDDADSNYITTLYNQAGGLIGEATIAQDRFLGMLNSGGGFTQRGFFTHQELLNHVPDAENIAVIIKPTTPTEINELCNRGNTDGWGGGDWETLIATRLSSATPGIMMESSISRIWFEGTNMTHNGRFQINIMPDHFAMMTQVADVESMITRFKINMETQVLPGMLPNSQMPVTVTAVMDWAGESRIWVSVDGRPPVPFEHANFCDGLSSPVICANPEAASHISNDLVNLAELARLPYHNAMGN
.........................................................................................................................................................................................................................................................................................................................................................................................................................................................................................................................
>A0A7R8R5V2_A
MSMKSYARVSLEALAPQKENKFGAFAIPLLRQWREYSDIDYTTSFRKSVAPMLVKLIKDTTGMSVKFRIVQDASDAYTCTIMPGVFTEKHPLLFEVLGNRSHTPAFINLVRKMREDKTNILEGSVDQRTGKVGGILAEVDHLITIGTSILENDTFTPAWIVGLIGHELGHAHSFLVSLAYRSTTAWAIRTAIEALHGTNSDTKGYVITMDAMADYLNLDDIQRKALVESKAKDEALTLIVLDKAAEAAKSELGTSLADRSGTEFLADQYLVRLGVTRGFAEAYNFVQRQRNPEDYYSTHKFLFVESMKVALAGAGWIAGAALTGSVIAGALPVTLVVSACVSMTADNIIESTHTDLYSRLTQMRNDLIQSTKEVDDPAIRHRLLSDIDFVDNLLKDIKPHKSIVQKLAGVFIPNVRTLNKQQQHLAMLESLFNNPLYLRQAQLNQLANQPE
..............................................................................................................................................................................................................................................................................................................HHHHHHHHHHHHHHHHHHHHHHHH............HHHHH............................................................................................................
>A0A7R8R5V7_A
MARITAEDLVKPIPKHKVKEFLKKQIDDMSPVDRIFQLKFKVSIPAAYLYNDEDFARGVHVTGDRERDARAAQEIETLFMPIVANDKPRPLPCILLYHKQNVPGFNLVHAEDVPRVYQIIVDYLEFQSRNLNENLNLPEAKRIELYNDLEDLNKLAAFIHPNAHATAVPKHLNPDSIISRLRLRPKVGIGATQRGYSNVPTSSEPQPIPEYKGLDTMLGSQILEKSKRWKQE
........................................................................................................................................................................................................................................
>A0A7R8R5W0_A
MNVIPTSSRIGIALIPPRLSDGLLNESDIQCLDSFSDLNELSGILSDEDVAYYLWYNSRIGDFMPGFSASDFVCVINDSRISSWVLEHQTVYDRVVKESEAKYSIAAGGSRRALAVDYGGGCYYAPILSSGVLYLVGTESDPYEGSASHFYDAVLAQLSKVVRVSDLAQYDVFDKFVMAEQA
......................................................................................................................................................................................
>A0A7R8R5W3_A
MVFFLETGEWLDVIDHEDRNRANNKYSNLRKSDKKRNALNQKVRSTNTTGHPNISMQKDKFVVQKSINGTRYFKRFDDLAEAIEYRDNLNKEAEQYVNSI
....................................................................................................
>A0A7R8R5X4_A
MIKNSTIQASIPAIQRLSAKGISLETIEGSPLDQLADTTKSPFPQTDGDTISVESMVEEVRELSLNPTLVDGSAHDMVMEEVVPGIVQRLSRSKQVAREVLTPATKRVDALVKDALQNFTPIRFWVDEYRPHPIYQADELITSVDRFENAPWLPGELKLPVIAPLDEPALIEMLQTGMQSFDTLVADWLGRKPEGWLSAAFNSFFGTGLDTDLIPLAQQGFYYKGLERVPTFEIRLGSEDQILAGYLLASVLIDKPQGGTGISLSEWKSQLGKLMELCGSALITFRRILTNYLATKTVILQLPAVSPIWKTKAEDARIVVFGPAYAQFLEAGGTPEMVIGSVVGRMNLVTIDQVLAEKDNCLGNYGAYENMLAMEVEQHSTEAIRNAFLVGMATVVNEIPEEELKGPKETIHEAVRQATENTDWANIDIYNCARDILAGVVFKCPLALDIVKRIDVLMEGSDYTPQEAAYIAYRDVAANYVANQIRTVRGVE
............................................................................................................................................................................................................................................................................................................................................................................................................................................................................................................
>A0A7R8R5Y1_A
MKTIFNYIKNHKIISTIAAVLLGVSGYLYASGSDNNQAAMPPAPFQIMAYSQRDLLNQPYVRLQVTSTADVITINNITVNRGNCLFENHTLPGYNSPPALPTTMRYGQNNRFVFFRCDKALEATISTNVGTWTVQFNYPSQ
SSSSSSSSSSSSSSSSSSSSSSSSSSSSS................................................................................................................
>A0A7R8R5Y5_A
MGNIESFRIALLSNIAKQVKPQQPVFKVKPSRPLTHVWKETVPDQRIGGYFKKLLSEEALWATIDEETFALRPVLFGEMSLQLIDYFNFFQRAKEAVRQGTITTPVYLRGEAHATSVYQNMQITPLQTTFNFTHWQNSSCGFGDWKEQHFRQRVFNALKRERLWLTQEVLDQLQKVINHLGKLPIKDSVPGLLDYLGDVHAIYTGIQGAPDNKLWLLSASTDLNISAAMLRDNVALRSVLDICCYSLQSQYHIEDLINLDDTELLYRQVGSRFSLSHGSL
........................................................................................................................................................................................................................................................................................
>A0A7R8R5Z1_A
MVPFTTQNAALVTRTPTSRLSDVFNAKDCGIIGWGWVEFDFISK
............................................
>A0A7R8R601_A
MADCSIGPVSTLPGSIRAVPEGTECDNHPGVLAVKRVQGETDSFGCEYLDMCQECYDAFKDEVSNTDMSGICDWCKKSADRVFNHRDIEEGTCGRVYQVCQACIDAEKKEWAEERDCLDDDEWWDSRDLDDELGPDDFDDDADDKYAERLGE
........................................................................................................................................................
>A0A7R8R607_A
MSFKLKQAEVNAQKITDISPTFSGHDITLEDGSTYYAHSVPDDIGPGDYFIPLENVVYDGYDSDFVLMEKRQFESMFVEKQTKTICRRCGYDISPVSDINSRCRCHPSKVQPFTIDE
.....................................................................................................................
>A0A7R8R610_A
MFDIGAGQHIASGRMTFTADAEEIVEYIRLVVDWPYTEKSMAKLKSNHPFFSDPHSKVLFRTSTAIPSIIPTHARDLTLLASGEWLFQFVAVSQATLETYELFLDWVRPHLTADSIETPLIRFTDLKRNFWGTKYKWHQVFISGTDMIVEKKYYPVEDDSWERPWNLYISNY
............................................................................................................................................................................
>A0A7R8R624_A
MYDNVHAVRRLKHISARDWIKRKSEGLLLCDITDPVAGYPVHNDHSIINDVTTSYNSSSDKMSYSFGNHHVSPGDLIVFYADGQVAFISASAETLHLPYFKLV
.......................................................................................................
>A0A7R8R658_A
MNRVSVAALRIVYEAVFPANDFPDPEMAMFELSVQRRHDLEDLLKYADAISNNDVGDAGYYERLAAQLRHVIFERDLARLTVRHNVSCKALPNGKWVQTMGRALRVQK
............................................................................................................
>A0A7R8R663_A
MKAIHVKVLSATGTKGMRYKASGLDLCVVTPNDYDLNGEANAAYAAQELVDRYNSRARRPVKIVGTGTLPDNSYAVLLAIK
.................................................................................
>A0A7R8R668_A
MATKRQIVNARSRAIAAYSMRQNGYTTNEIALALGYQPHQVKSAVQRGERLNSLKEE
.........................................................
>A0A7R8R670_A
MAITTRIIAQQVTALDGANSRVSKYPKFTVQLGYSVSSMAATELLDAASRAEGSALAAKDAETTIKNILGPNGDNPQGSLKFVNKDNSGATTKHLEGVTGDNDGWYIGSGSDGINKGFLEIGVIDDGDEEIRIVQRGPANSIRRILKLLDTTGHTRIPGNLYLEGPATIVRNKAYFGAGGADIYMRNTAGGNDNQLTITDARDLLFKGKQVFYDTQNLSALANLVRAGVSTGNTSSWLKLATVTNPGASSAKAEFMISGVDQFGATYGGTDFVSISGRGMPSAINSDNIDLVLKVRRLSGMSPTEGMRYGIVQISETKYDFYVQMTNYIANPAIACLQYTGSVVLYPTPEITTEAPGFIRGNVYSIYDSQNGLGVASRTTGEQTIDSPMLSVRGITKGYQVAAQGMVDWTPPSQGAYMNWNWRSGTGFTNFFNHRGGGPGGFDWYNGTGSTWTRLMSISSAGKLEVVGEIETAGDIWCGKPSAAFHANDSTDAGNAHIWFKGNNKERAVIYAPPSTDNLGTLKVRAKNKTGVSAGDFEFRSDGIFSSKKISITDAAYANIGSLWYPIIPSTYDLNNLIFSSGEDGSEKGFDCPSEAGGAAVLNKPNGVKGNFRVRVDRVRRNTDTDTIHRQVLIAGDTKASYERWHYNSGGTMVWSEWTRQLVESGDITTFSDDAMIYLGKDKDLGMMKKRGSNGKMVYAHGKKFTVAKMSTDTSLTIAGAVVDVMTVDSTGAATLTGSWTATDFIKSSDARLKTNLKEIENPLEKVAQLTGYTYDKELPLGGASLEAGLIAQDIQKVLPEAVREGEDGMLGVSYDGVVALLINSVKELTERVAYLESQLKG
..........................................................................................................................................................................................................................................................................................................................................................................................................................................................................................................................................................................................................................................................................................................................................................................................................................................................................
>A0A7R8R673_A
MKISFTERVFGSGVLLITSWDGDQWCNVAALHKPENIAKVKKRMAEAARRPGAPRNGKR
...........................................................
>A0A7R8R676_A
MQFFKGTKGPWKSGESFYTNHASIDAPLHGAIAHVLVKMDGDYTTQDSKRVEKEAELAANLRAVACAAEMAEMLLELHFLGEMLGVANNPKLDEIVAKLKGHR
.......................................................................................................
>A0A7R8R6B3_A
MYGVIDGILDAGKIKARLYDELNGHEFHSDAVIDKTAFSEKDWGDITQAPDAGFIFLINDDKCILRRENMNDETKAIEPKYITLSSGATVCLDNILVVGEVKKIEGLCTESYIFHIHYRGQSLPVVMPYDGNNYLARKDHAELCRKLTGVK
.......................................................................................................................................................
>A0A7R8R6B6_A
MMKKLLEMFSPRDAMEVVLLAAIACGVLGLVLQVIALALALIGK
.............HHHHHHHHHHHHHHHHHHHHHHHHH......
>A0A7R8R6B7_A
MKLSDWLPGVPVESNIMNHCPCCGSEKTTIRQRPDGQAEGGCLSCGLAMFAPTVSEVLVKWNRRHVPWISPKQMLPQKPRLGNGFIPVMILLEGELSSDFAFYSVEDSFFSWERGGERIADPILGWMYLPLINNVQAHYDNLKKAEEDESE
.......................................................................................................................................................
>A0A7R8R6C2_A
MKSRKYRNIFNNLAYWLEDGAVMVSNGEQTKKSLLSAEEFFIAVGRDVLVLIEEE
.......................................................
>A0A7R8R6C7_A
MAITWSKSPIEIVKDLIAAKNPNYDALRDQFTLSAVQASTLENHDAAVVLSPVDATKYKDPTTYNYVRKGLAAYVSDVLAVADATFAWAGTPALTDASSAEDLLAVINSVLGLGLAADDVVITSTPVTSGEVYALTVAATETNYAFSGTVGITITQAVTVASVAPETDLGSL
............................................................................................................................................................................
>A0A7R8R6D0_A
MKRIIIDAYSAPPLKFQAMTLEWVEDKQKKTLPGYVFIGAWIENNVTLCEMLSPKSLGRTVTTFQALCEHFNWEGKTKKLCEHYEAK
.......................................................................................
>A0A7R8R6D1_A
MITLQEHSELSGKTAEYLRKLADDIESGKVCVDRMTIETSIEWFKIEKREIIINTIEATDNE
..............................................................
>A0A7R8R6D3_A
MTDISNQYKPMGVTVINPHTEYRYYEVGGYPLMLVMRDGIAVGQLEFDVLPPFGEYTRVVLDPSGEGNFTIMFMSWMHLDEGALDEDELCDAELHFMDLLGYPEDAPTHAGYLEWAFNSPSEAIIYVIENPDDPECVGSLIMKYEVQNTDTHMFYQPAKKWIPSFLMEVRATNTLRGWCTNTASQIQDLAVMHFPGSGETIH
..........................................................................................................................................................................................................
>A0A7R8R6E9_A
MLKFPLELMDLRTVRNTDVFTYADFVFVSLLDKCHSLYGTSIEHQNKKDFSYVVRTVKLLFRDYRVVWVDKKDSPHTRVATLPETTKAGYSLEYSLTSHGDVSWTVRLIDSQKIICSGIFPPWEKLC
...............................................................................................................................
>A0A7R8R6F8_A
MIKLKNLSIKHHAIINLGTDIKKVPIYQDDLGRLVTDMFKRMSPITLKLLVVDDGFIRGWDQDVTMLTLYEKCSIIEVDPKTLPPGFFNESNRPYWMWTEELGVSRRPLTSEELIYNNTAERDKRLTAALTRYQTLQIVSGVRALSQSERQDLDDVKHKVVVLNDLDLTKEITDWP
................................................................................................................................................................................
>A0A7R8R6H1_A
MNTSRDWISFDTFGKVVALYYGIKVGRFCWRVMKENMDLRDELEAQKQKTATK
.........hhhhhhhhhhhhhhhh............................
>A0A7R8R6H8_A
MRPLEFVYKGVKLTLDTKSFNPTQPFILLNDEAEESYLLNVTNLSEEWATKPAVIRKLGKLASPYGVIQLIVTGLTKPWKLTGRRATLHGVEFQEGVFDIGNDLVGAWMPIGDVNQHVPVQTYTVDNKHPRLYGKLLGRAFVHVKVDDGYRFVFG
...........................................................................................................................................................
>A0A7R8R6I8_A
MPSLYFFGDIKMGLYVRDGFIAEIANSIAGQHSDYDESNELPSVFAYNIAKYTAETVLPTEEQLIDCSKEIIAMIQLSGSKADPDNEEYVQSIADTLTGSLFPYFKPTAVQDPERGFELPDV
..........................................................................................................................
>A0A7R8R6J2_A
MLLHLSFKNNLSGTVIPRAVAGSELGLDAIYPEPNTPRVCFGPSVIKCFQAIYPNISDFFEVKKYPYMDFYVYRTKSNSPAGLIPNAEIVANHWVHDAHVTGESWVVKPVEVYLYQKVRIKNTNSIGSLNYHPFGDQKEPLRTLAPKTAVIELLPLNGSDEW
..................................................................................................................................................................
>A0A7R8R6J3_A
MNSKWLDAILLVGAITCLASLLTMIVYHYGFIDLSEAEKKTMNVVYWFGFLSFLIPVVYKLFLRK
....HHHHHHHHHHHHHHHHHHHHHHHH...........hhhhhhhhhhhhhhhhhhhhhhh...
>A0A7R8R6J6_A
MHIDKYVKLITSGSSNNELTVDIDSGKFRVYGGWNWDTRNPPMPGHVECLIRARHALIANHVDAITTCDGDPRHAIWYLDGAIDALLGRNMFPECIPNEVWAEVTIKHDEKLVDVFKTTTWKNWEAGFITTRFEYIPQAQEGLRLKISTAVTMDYKFDEWIEYVAGRKTKELALDVLTQVMER
.......................................................................................................................................................................................
>A0A7R8R6K1_A
MSLISYVVDFFTPASVKKRRADAELRRDTYSILESIKFLCGVAIGKAKRDGGLVYAAWDETHGTIHSRGMFTEIEPGVILVTQTAGSVDGVLDQHTLRETLKQYAAGFDRYMFQQFPGLAPLYITGVFGEYNAQTVGYIIDLDKRQAFFKRAPNKGLQVSVRRAHIAALLKQIRGCKTPLPFMLEVCSVSGLSQRTAFCYTDDTLPYCDAQATERVLTQYIADLHPNDVLVGTTHARDHHGELWRFTLRPRYNAILTDTSTHCD
........................................................................................................................................................................................................................................................................
>A0A7R8R6K5_A
MIISFMKKSYFISLFGKIYSSGPDAMRIPLNPNAWSFQCHRGMIGISAFGRHHFVDVKSIIYGGQSKMVTDPIGELFEIDYLGDTYLVQRTKQYMARGNHLELMQDRYTVISINGIMEPAFENTISVQQTPKLTIKHYLHMKKLFRLTPSFDVKNIKVTYLF
..................................................................................................................................................................
>A0A7R8R6L1_A
MANKPTKPNFPLGLESQDQSVFQEGILNNGVVEHGPDAVMTVPETPDASGVPSAVRYNEDDDQFEGYYNEGGWLPLGGGNGGRWELLPHASSSLLQLGRAYLVDNIDGASTVVFPSPKRVGDSITVCDLFGKFSTYPLTVDGNGKSIYGSADSMTISTDNVSATFTWTGEARGWVITSGVGLGQGRVYSREIYSQILSATTPSITLSTQPSIVDVYVDGKRLKESLYTLDGYEVKFDPVLASGSDVQIIQYIPIQLGAGGGGSGGTVITWEYNGGSAIGGETQIVLDVVVDSVSEIYIRGSRQQIGRGFTFDPATSTITLADELDAGDDVVVVINGDPTVYNQIDRSPQEVARANNVKNSEVILSTETNTVLDGKNIVYDVVAQTSWRIPTGIPAGAKINRVIGNILVYTPGNVSVNLIEIPSAYSLKSQLGSDYGSFLLNAKRKPLGEAVLAVSTAGLLYSSSWVSIMEYAHLVTNRPDPNDQTTWVWDPAIQAYLDDTGILINQTPVNSNMKAKFPLVFPPGVFKIENSYLLERIAGSTGSLATIFMFIGSGMTSTIIQPMTEGQIAFTVQDCKINFRDIGFRSGADYQTCLVLGNKTLWKPVFHCNMTRVGASGFGKGLVIYLAFDSTFEDIFVQNISKMDVTGTQVSYGITIEKYEGPANGGTAGDGTGDDSNQLVFIRPTVETAKADNSILFNVAGRSTSLPHHAINLFGGHFETHNLKAKLLNLAFGYNVNMFGTVFSQNGPTIDSDNNPITTVYRGVYIENSQNVNMFGCRIGTTNRLASVGVSDTKFIKITGTSQNVNLINTHLIGPYNDISSERHNIDNIIDYSEATKGIKSFTVQGVTAGDYTSRPITKDIRISSIDGKKEYSFYTDNSGVLHLSYSTNIADSSTPTDLMTMDTSGNILTAADLTLGGLAWTAATRRLSGNGGYIAFDTIGRVYFNAVSNSQQWVMGSTAFNPTTDNTFTLGQSGFRISASFVVKRQYTATVYDSAGNGSPEGVVTAGVGSTYRRLDGTAGTCFYVKESGTGNTGWVAK
...............................................................................................................................................................................................................................................................................................................................................................................................................................................................................................................................................................................................................................................................................................................................................................................................................................................................................................................................................................................................................................................................................
>A0A7R8R6L2_A
MRLAIVGFGLAMLSGAALAEVSAPAIVTPEKVRPIECRVSVTFAKEGTVTAVLRNQDFDSVAVDSGTWGFMVEPEPGKDGIQMIVNRSTFDANVIVFDENRDEVGRGRGICF
SSSSSSSSSSSSSSSSSSS.............................................................................................
>A0A7R8R6L8_A
MTFSMLALGLVGSMMVLGFIAFCGYALYDTLFNKEAY
..hhhhhhhhhhhhhhhhhhhhhhhhh..........
>A0A7R8R6M8_A
MSKPLSAVAVATLALSAMAEDMSHKGRLWDERRYAQGCTPGEPGFGRPSVTRKKKAKTHGKNKRKRK
SSSSSSSSSSSSSSSSSSS................................................
>A0A7R8R6U6_A
MLSIRNLFMRLIWKEVEAFGYNIPANFKRACPGNASGVYWEMPDGTYWFTICSGFKMEVSERDYERGTFFKAMQEVGEEF
................................................................................
>A0A7R8R6U9_A
MKYQVFKAVDKIDGELSLFMFDEENNYTVIDYSPEMMGRMIRDIKAGGGCHWSDNANETPRRDDMLDAVLMCEFEA
............................................................................
>A0A7R8R731_A
MCFNFIPTPVTLNFSRVPKPVYPPFCTVQPYQRYPFLQERQHSIQERPGISWRRFYAYPQIYPVHPTVRAYAEQIHQIPGPTYLLAHPPLWRFRVSLQLACLAAYPLRFLVLGSLGNHAHQLPVLSYYSLNKRRKVILALAGCPKCPLPACPGPSSLPRLLPPRE
.....................................................................................................................................................................
>A0A7R8R739_A
MNPQFSQAGGSVSKDVNKQSIARSLGVKVGDVVYLKQGITLQDYKAYFDKSSQLVFLKTPDVTGTLVSWSVDVASLTLTLTTSNNVYNLFIAPNSLTTKKTLTFDMFYIDKSGNTDVTSKIKSVFDIANKFKLPVTQNDGLYLISGSFTIICNYGFNLSGCTLKLASNTTGQFKISQPAGPTTYSAGSPLLNMINAASGTDLIAGNGLLTSLKNDTTLNNTFCFFTGVDDLFQYTGNASPSKWKHNCAVYHYGLLAIPFKYGGFRIRIHIFFAYSETSDGSALA
............................................................................................................................................................................................................................................................................................
>A0A7R8R759_A
MALIKGAVIKLTGTVVDELIRVGYQNDAIMTPPSVKVPEFVVLYVNPDNDHYGIAINREIFKPEMLELPAREIYLLNYAFSVEEKEVVK
.........................................................................................
>A0A7R8R761_A
MARTIHDFKDSDILTYGMNGRLVVLNDGGSEERYNTTLVFENKVIYSNTREGMKRALTNPNSGLTRLLPKQCHAVARALAGRF
...................................................................................
>A0A7R8R767_A
MAVKTRLPKMVNDSDSVTLQRVMYETVYRNAGDPNIYLMQSEWSGVFHIVRPHDSFVSFQNSSDALEYLREDDIPDLWNETDLIFVASIESK
............................................................................................
>A0A7R8R7G8_A
MILTILFISLLCILPGLVALEVWSRSPVDAERELEREKAKRDGCPLL
hhhhhhhhhhhhhhhhhhhhhh.........................
>A0A7R8R7K9_1_A
MTDRLIRELLVDIKQRGGSKAAKQIRDVEAALDSATQSSEGLNQSLGKLPATFNTVERSVSRTQKSLEKLASTTSLTTLASSIGMLSGKFTSFEVDLAKSVLKINSNLMGISTTANKMASGVSSATASSVGDINRINKVLLELDAHATSAAKVLQSLRAGAGLADLGSLATQANSELAALVGSVGRIGKELVAMSAQAAQAGKALKGIKGESLAGISGDLSKISSGLGTAIGSMNSEVARINKLLLELSANADLAGKAVMSITPNKSLVEISAEIQKLTTGLANAARVSVAEISKIRNSLTSLIASTTATSKAMQSMGAGFDMGKVISELTAATATSTSDINKITASLKQMTIDAGTANKALQSIKAGPNLSSVPNVIGKIGDSMTKLRVQLDGSVSGIEKNLNELAKAFATMGGSGNLNTLGNSIKGIVPTLNLMTKAANQVNAALSKIQSGKGLTALPAQLKASVTALEGLETKLASTANILDRGFSKGFQDLANKAANASTRMVNNFQKVIPELTAMELAAIKTGAAIEKLIAKRVRLNQTSSGGGNIDMAGLLSVANQIENAIDNMSSKLYKSMESAGRASEIVADKLTDLNTGVGKVNKGLGGLNSTLGGTSTAAARASRAIGNTSGSARGATRDFAAMADVGGKLPIMYAMIASNVFVAAAAFQQLKLGDQMNRLMEFGTIVGASTGVPVQNLAKALQEATGYAVSFEEAMRQASAAAAYGFTSDQISEFALVARRASAVLGVDMTDALNRVIKGVSKQEIELLDELGITIRLNEAYDAYVKQLNMTSNGVKYTADSLSSYQKQQAYANKVVEQSTKLFGNLDHVLAATPWETFA
..........................................................................................................................................................................................................................................................................................................................................................................................................................................................................................................................................................................................................................................................................................HHHHHHHHH......................................................................................................................................................................
>A0A7R8R7K9_2_A
TNADTALKRIQMSAAKYLAPVANWVNNIFYQSKIAGMLEQAEAAAATNAQIDPKNTAAMVASYQNAKKALNDMEDASKGYNVAIQESQDRIRAIDKQLSGMTTVKTLANMLLPGDFKRDIPRDQQKLLDEKLALEDKISQAERERANTMQARAQLQNNLEERTNALLKAQPQLAKEVAETGKTIVDPTKVKVLGDLTSSMASFSKNIAPDIKTAMADLTDNKNLGKVVGQLSDVKKEIEQQAGITGESVDDLAKKYGLGVNSMKELNDQLSTAKTLQTLVSNESANELALQQKKNDLLKSGMDSKKVDVAISNMEVGMLDKQIAAYEDIKRVNGTSAVLENKINELKTKRLTLLNGQFGKEEKIKDVRDKVVGIEREIALLNNRTMTDSQYNVARLQMELAVEKDRFKILEGNAKKEREREESRRNIAAIEREIWKEQLDRNAKTAEMRNEAFERSQSTKPLMGESQRMQEQLAFYQEMKEFTKGNADEQARWNREIANTTAQMAALKAQRNAQMMDRVGQSLGADYTPTTGLEGEDKKFADMENQMASYDTAISKLSQLNSEATATAQSMGNLANAMIQFSQGSLDTTSMIAAGMQTVSQMISYGTNQQISAIDAAIAAEQKRDGKSEQSKNKIKKMEAEKIKLQQESAKKQIIIQTAVAVMQAATAVPYPFSIPLMIAAGLAGALSLAQASSATGMTDIAGSGGETASYLTLGERQKNVDVSMGANAGELSYVRGDKGIGSANGFIPRAEGGNTYPGVSYKMGEHGTEVATPMVPIKVTPADKVSSETSSGGARRPVNLNIQAMDAKSFMEYALENPAAFQAAVELALNEQGLSLKNLN
.......................................................................................................................................................................................................................................................................................................................................................................................................................................................................................................................................................................................................................................................................................HHHHH....hhhhhh...................................................................................................................................................................
>A0A7R8R7P5_A
MAIWIFIIMAAVVVFLAYNAGKHESTGPCYYCGDDDYV
.hhhhhhhhhhhhhhh......................
>A0A7R8R801_A
MLVQVKFKRVRKDAGFTLNTATGTMAVKVADNQYRVLGSTEGCKLIDKNSLVWADTFQVKRWYEW
.................................................................
>A0A7R8R863_A
MTNKFIFLDVRGKRFFKTDLDEKPEGFQGRLSYLLSTGDIDTQRYVADVRDLLDCGWVEIPNPRC
.................................................................
>A0A7R8R888_A
MNIYSIELIFDDRFEQTCDCVCSTVDLNVAIKYIKHTPLPSLHYYCVTVFDGFTGKQTHRCTVGYDERKHFTAFEWEKL
...............................................................................
>A0A7R8R8D2_A
MEDLIKVDGGTWKQFVERLVVERMLSSLLDLLENKYIVLCHGPEKLSGSHFTGLKYDFTVERSSANRCCNNLLCRGLVCL
................................................................................
>A0A7R8R8Q8_A
MDYRKIYTNLIEKARDRTLNCYTEKHHIIPRCMGGCDDHDNLVELTAEEHYVAHQLLVKMYPHNNKLIYAANMMCVNATQRNNKAYGWIRRKWISQISKDRTGTKATEEQRKKMSESHRGDKNSMYGLRGDNHPAYGQKPWRNQITMKGKHEWRYAGIFYDWYINDIKAGIYKRQGHKRMLQELQIATISRVPRTSIELFKKGWNPYEDTDWVEWANNQ
...........................................................................................................................................................................................................................
>A0A7R8R8U6_A
MIEIINAKSRIVTCNCCDTTMKYDAEDVKHKEKSSEGSYFFNMRKVDFIECIYCKNEVEL
............................................................
>A0A7R8R911_A
MKPRLIMSDIVIVNNEEYYVADINTKGTREILDLECVRGGENRFIVITYNRSSKETLGVSVPVHYCEKTNCWRRK
...........................................................................
>A0A7R8R997_A
MPPAIIAGAIAIGASAAYAAGYIALTTALIISTAATVAGALLTKVSVPSLGNYTSQQDRKQVLRSSAAPKNYIYGKTKMSGVMFFAEEQAGDQTDKEWLHIAIAVCAHEVNAILAVYLGDDDISTYGEYAQYQVHNNSTDVSDMLSRAPSWKPDMIGQGICWVRLSLKFNQEKFPSGLPNITFLVEGKKVYDPRSGLTQYSNNAALCILDYYRDYLKVPDSELLMEEFIEAANLCDETINGNSYSEPRYTINGVFDASEAVSSTLDDLHLCCAGEPTYIGGKHGLLVGAYYGPATMVLDESQIVEDIKIVPETPWNERINIVQGTFIDPEQGYTEVDYPAVKVDAYIIEDGAEFTTDQKYRFVTSEFQAQRLAQIAINRKRLGRTMDISLNFAGYPYRPGRYVKINIPQLGIAMQEFRVTKWALNPNGTGIKITVRQENADVWGDAVGKPIDRPDLTNLPGPNVPAPTNIQFVPVASNAEVNYQGELSWVNPTIVDFTQIIIQGNGKTIVSQQSTETKIQINGLDRGVTYTAYLRNSAKAGILSNVATLQFVLAIDSKYYGDIYANNGYFKGTIYANNIVGDVYNKMSGGIPYVNVSDDYGSGFPWASSAGEHVIWSIPGEEFDRTMDSNLYLTLTSSERQYFTVVMRAPGLPDQQVAYIDTGNDGSNSPAVVQLNGVTVPATDRDTPCQLVCVVGTNRSSGASFYTPLAVQTLKENSSGAKDLVGRTVREVPWVALYKKGRTPVIPV
.....HHHHHHHHH............hhhhhhhhhhhhhhhhh.................................................................................................................................................................................................................................................................................................................................................................................................................................................................................................................................................................................................................................................................................................................................
>A0A7R8R9A3_A
MINELTQRMNDYRKRATQAEQENARLREQLARPAKYAGLQKVVTEMLHLPIDTPQNEIVQVLKYLRDNKELYEAGREARALTGKERQQILDTGVAAGKQIVIDKLLSLQRKGEL
..................................................................................................................
>A0A7R8R9B7_A
MKEYLVYRGEYGARAVLSTQLGSLTFVDERTVAEHYARMPNQWHYTGLKEPKLIVAKVGIHRPFINTPRDPFIEFKDIRNSLGPTHAIRIARKFADSIVETDAWVALAKKHRVNTLDEYLALPDATTQKLCMQAYRYFDDPEEVKVLVKHHFDGAIYRGSGESMNCVEYRIFNCDNIMVLAIAPVR
..........................................................................................................................................................................................
>A0A7R8R9C3_A
MQTAAEKQEIIAGLNKTMVAMGLNPEIENEWNYGLSIIRLARAWSSTENTQIKNTLIAIAETAPIVEADLLATFKDLQVETMYQLKERGLTARVVIGYQHHYWACTPEGFDVYRAIKIEERKGSI
.............................................................................................................................
>A0A7R8R9D0_A
MKKLVLLCFALFASIGVQAHNFGPASMQNARGVNETIVVMNLKSTWSGFYSFSVGGKPLRDNGNKIIQKFVIEGMTAQFPFTIDNKYIKNDHVMICSWENRPDVMFKQEVCFNVKV
SSSSSSSSSSSSSSSSSSS.................................................................................................
>A0A7R8R9D5_A
MKITFSELLMNWALTLVILLTIPLNAYMASRGLGATSQVFIVLFYLCGVLFSFTLCRNKYRQETSFSAAIWLSVFWFIVTVITTISATRFYLYPVSTTQQIQ
.....HHHHHHHHHHHHHHHHHHHHHHH......hhhhhhhhhhhhhhhhhhhhhh..........HHHHHHHHHHHHHHHHHHHHHH..............
>A0A7R8R9E0_A
MAEINEFVKYGSGRQQVISPDTAGLNAIATTNNAAVITGTSSGNPITLTDIADDLLIVPATGVASAQAGNEDFVDADNLLLYVYASSGWSTVALPTASIRPGKHFYSTTSKNIYYYDPATSGLILIASMAPEFATITDITAGTAGNLLISPYLLRYAYDHR
.................................................................................................................................................................
>A0A7R8R9E5_A
MTTYVVDEASSRDVIEKTMALLFEPDECLAWEHINLAIKTANNVIRAFFTDPGDILSVVKGAVGIYDDCDDWLTEDHPLFIDLIEACDELVMAVDVLVDDLHLPNHVSKVKIGDNEGTVLIIV
...........................................................................................................................
>A0A7R8R9F9_A
MQNNDIYGFSDTISMESFDNMGGFEPLEAASTLNDLVTTANQIQGIRDSILSDGVSKTDALALESLNPGFFPQYVPMHSFTQMRSHTNLTVTLESIKSWATMSIANMVKALYRFLMSCVNWVKNAIKGFFGTGKDAKRVIANTEATVKATDEIVTQTRGATDSKTDEAFHKAKEKAKLLISDHYTQLMRRMVSDRGTENMVRHLRGQLHTAYAKLDVLTEKYIHALDISSKGEINYQEANSIFADLASFNPGTLLDLDLELSYFDLKQKLSHVDGAVLVQSLWDSLKQQNMKRASWEVKTSDVISGMLQLTGRLEELADDVIDPELDTTVPTVVDFSSKVRNAPEGITPNLALASQRLTEGFTVAQHGIGIYVELLKAFITLTDLGWKASKSMMGDIATKAKTDCTEYAAVIKDIEQRLKTTLKKQS
SSSSS......................................................................................................................................................................................................................................................................................................................................................................................................................................
>A0A7R8R9G3_A
MKAQAVRNSEIKSRRATWLAILLIALFALITSTGYAKETNTKPAFSSLKAFQLKADDQKLTGARFGWCFPTPKDGVQCQTVNGATVTDLGPGEVDAQANSNELGDGSTVFSVTLLPETAVKEMKAIYDYTWSH
SSSSSSSSSSSSSSSSSSSSSSSSSSSSSSSSSSSSS................................................................................................
>A0A7R8R9H1_A
MSNGWYMSIPEYHVMESAQVSTDTQVVRNNTEGYKKTVKYYNYTGAKLYVVDRAGFATELPPALDYLPDTESRGLIVVATYELGVHSRTIPRPLLLQDNKVGMVISKITGQLQEKSQYSNGRRTADVKYVIPGNEIHTRATVYLRDLDILVTTITPQPGYGHPYEYAQSQFDSLYRDSDTNEVHTFSLKMKIVNANSVPTKYYLNINGRIYCVRSCRDLKLADGIYLEDSQRVLEGNLTVPTIVHYNTLADYNKACKEDETLLPLYANYEAALTYGDLEARRKEEENRLKHEQTLTEQRLKHEQAMNELKAKQEQAALNNKIKEREYLNDNLNLYVKVILATVGLVASIVKLSQPSK
..........................................................................................................................................................................................................................................................................................................................................HHHHHHHHHHHHHHHHHHHHH......
>A0A7R8R9L4_A
MSTITWTYPEDLTGEASSNLVSNEVHTVPYENTYAFVMNYGPFYGDSVVITKSSDGSILTKGIDYKCLYLYPEAVAKSGMPVYSVIQILDRTIAEDLNVTYQVVGGIFSSYAYALDEIIALLQIDNRSISWENILNKPTTFPPAPHIHDASDLYGLQSLNDAINDLKQAILYGDVASHDQIYDRIATVKTQVTTGYTDADTALQTQITQNTTDIATLNTNLSAQLTALSQTLTSHTTNQNNPHNTTYAQVGAPSITWTINGVTFNKSITLTPANIGALSTSAGGTVAGATTFNAALTVAGQGSWLTKTGVYQPSGTSDYKVDGIRFQANSNQYTDIFWYNTTGGPHTAFYVKDGSTVSIFRMWATGGMTIPGNMGVGSAVYQTDGNLTGTAWGGFLSDYLNNRFNTVSNTSASTYVRGIRFGAQQSFHKRDGTEYVAGGVMTAWADFGNSDYWVYLRPLQYNINGTWTTAPYT
.........................................................................................................................................................................................................................................................................................................................................................................................................................................................................................
>A0A7R8R9L9_A
MEAELNWDCICPKPMGQPSSVDLVATALFDVNPGLAYQWVREYPKTIASGSLSSLARLTTYWKRVLESAGESSASESLRPDMKDEEWLSSFHNHVIPVLKNNHRIVL
...........................................................................................................
>A0A7R8R9M5_A
MTTGEDIKRWLSMLPEHKRKLFTLRTKTEVGTPHLYHISRNHDIETFSPIVSTRTLLDEDRSIPRICTATSLAGCLLGYQSQRYDFETSEYKGWYIYGIPYRYAIRPNVDLLPDVDVSDEHWLVTFDPTTVEYSPVVVGKFFFNKKESVHRFRRLISEYHGYLDVIAPEGLQLADGVHAPRGIYDLRYMPSELSTYKSTGGLKIGEVSRGEYIAVRNTSVELLSRRNRPLRGSELW
............................................................................................................................................................................................................................................
>A0A7R8R9N1_A
MLIFIQAYVNSFSVVPPRHMEPVPTVEVKIDGHVVYESHDLNDIIEQVYVEPKPKTKSGFDFFAQTTARAKQRRG
...........................................................................
>A0A7R8R9N6_A
MTDVSDLTVVQNLVIEALGKLPGMVYKLIETYKPEELAKVTAQLEGQLPLAALGDVLQSYLQKELGEDYAAWVRCIAEEGVVDVVLMSPGDEVATMPLTILDEKLVRGWCVGLLHSEGES
........................................................................................................................
>A0A7R8R9P8_A
MNTNLLLSHLFAMHPYKLCIDVDMHRRDKDSLASYLRYSTAPGSEVNTILQGDTYAMVAVDWHIGRGEYAHYEVWAATLHEALTATVNHLQAFGVESDVLVDVTAGHGLDTLIPKCKRGLSICRWDFTHTAGCDKWDVLHEYGDELSAELLEDILETNCFVDVDFGVVGTRNRGVELGSSLDVLIENV
............................................................................................................................................................................................
>A0A7R8R9Q4_A
MNQKILMALFRTQMFITDALFGYPEEYAVYPDGKMVDIRHVGGLWRLKPTYTYTRRRLSPFKNNFRYGWEIVSAPPEYSDCVGIANLTEDPGTAIYNLLKGRELINNLPFKHF
.................................................................................................................
>A0A7R8R9Q9_A
MINLRDDYPNIKATQIRELEHALNSTNLKAYSWHLFTKTYAANPTATLDCRRVSVSRSGELILWGGAPYGHVDLTFTHGGVESSASRNVYMSPEEAAVYLDVNTNTYFVTVTPTSWS
.....................................................................................................................
>A0A7R8R9R4_A
MLTVKRIINGDIHLSEHDEDITIGTRNGKAYNEAINYTKNPTDPDDFDEILRTAESVREVQGETVELGGMESFQISGVTVYRDNVYGKETVLLGASPGINEVTDAIGVLVTHINGPEECTVDYEFFYPGDELYIVNSNGKTVHALK
..................................................................................................................................................
>A0A7R8R9S0_A
MNAIKIGDELTKNLSLLKVTLTNCNRLNYCDTALVDLERSRDEVLAVTKNITHIFNTIALGQDTWTKAELVDLFNREMSINMVRQYSIWVNTDGHHNWSLYGVGAGTSFEEACESFFNGLPINRKFDKTTMTVEGRAVKSHPGE
................................................................................................................................................
>A0A7R8R9S5_A
MIKYIAGYLTGIAVAVAVICINAPTDAQLAKVLEDQNYTNIVIHGYSYFGCGQDVYSYSFTATRLDNGRTVNGYLCSGIVKGYTTRLEE
..HHHHHHHHHHHHHHHHHH.....................................................................
>A0A7R8RAB4_A
MKDHEIAQLVNKLTEAAKTYAHTQQLRAHMSRIVNEALKNAKDNT
.............................................
>A0A7R8RAF7_A
MEKANESENFFREENFDAVVDMVLESSRASFALEGICISDQNFEKIKSLIKEN
.....................................................
>A0A7R8RB00_A
MITPNITAYAFDDFANFDSFIKKFGVNSVEAKQLYGSDRLSKSTQIKATLGELVEALGETFRAKIYKKDGSLRKLKDKTVIHEADQFTVSMHFTFKPEYELFSNSDDSTHYVIAKGSNRPVFESGDIVVAMKEMERLNKA
............................................................................................................................................
>A0A7R8RBA5_A
MAISTLFESESILDAPIWTGVQDGTTIEFFERGETGAEEIYASVEGTDVVRAAIALATFLEDAPIDGVPFEAHVDPDDPTSIIITVQGMEYTSYSIEHDEESDALYIATDLQLEDDEIAYLQQNGKLPEYSDEDLDTELADVDDDDDFWDE
.......................................................................................................................................................
>A0A7R8RBB9_A
MYTMNTVYKGINVVEANISIGIVTINADHKSMVYNVLFRASNDQSLEPFESIFLTANYDPAGPDPITQAYDNLKSIEKFATMTEIK
......................................................................................
>A0A7R8S306_A
MSDEAEALEDWADFDDEEDGEYFCVNRGAYKDRLELRKLLSGSSQISGSKRKSSKQKVQYSDGSVRDETVVSEFRGRVITKERQIDVKNLYEVAKAAKIGSVIVCPVCKEKHTKTTYHKVFCSNGRKTSKDCKSKYHNTIHPERLDRVF
.....................................................................................................................................................
>A0A7R8S3E6_A
MTKTITIPIPAIKLLTGLTLIFAAARVFGFSQMSWFWVLFPVLLPVYIVVGVVLVGVAIYLLFSLLASDKAEDMYRWVKAKYEKFFKKIVKRY
..........HHHHHHHHHHHHHHHHHH..........hhhhhhhhhhhhhhhhhh.....................................
>A0A7R8S606_A
MSVELVIVSLVFLIVWFQTTRHWIRIMAILLYLFHLFYLWLAEFIANECFYLIIILCLFTIELIIVGTFRFLILIDLLIVFVRIIRDIKVLVRFLF
.hhhhhhhhhhhhhhhhh....HHHHHHHHHHHHHHHHHHHHHH...hhhhhhhhhhhhhhhhhhhhhhhhhhhhhhhhhh...............
>A0A7R8U9C4_A
LSLVGLLAIAGVRLQKATTNSIEVNRKLSTNLETTVSIEHHVKDVLTPLFKIIGDEVGLRMPQKLTEIMQFISNKIRFLNPDREYDFNDLHWCVNPPDQVKIDYAQYCNHIAAEELIFTKFKELMNHSLDMSKGRIFPPKNCSGSVITRGQTIKPGLTLVNIYTTRNFEVSFMVTVISGGMYGKTYLLKQPEPDDTFEFQAFRIFEVGLVRDVGSREPVLQMTNF
HHHHHHHHHHHH.....................................................................................................................................................................................................................
>A0A7R8V7G3_A
MEAILTKLDQDEKKALQTFYQCAWEETKSIIDDFLEAPEVRCAYKFNSYTKKMELLFTPESHTAWPEVPECKEFILNYLRLVSGHRVVLKGSTILFTKETKNLGIPSTINVDFQANIENMDDLQKGNLIGKMNIKES
.........................................................................................................................................
>A0A7R8V7H9_1_A
MGNRGSSTSTRPPLSSEANLYAKLQDHIQRQTRPFSGGGYFNGGGDKNPVQHIKDYHIDSVSSKAKLRIIEGIIKAISKIGFKVDTKQPIEDILKDIKKQLPDPRAGSTFVKNAEKQETICKMIADAINQEFIDLGQDKLIDTTEGAASICRQIVLYINSLTHGLRAEYLDVHGSIENTLENIKLLSDAIKQLHERMVTEVTKAAPNEEVINAVTMIEAVYRRLLNEQNLQINILTNFIDNILTPTQKELDKLKTDEVDIIKILNDTNSVLGTKNFGKVLSYTLCNLGIAATVANKINKALQRVGLKVEQYLHSKNWAEFDKELDLKRFSGLVSAENIAEFEKAVNLLRQTFNERHKILENNCAKKGGDEEKTPLDKRMEAQRLDRKHILMEFLNKSTQAYNDFLENVKKIGMKLVKEIALTPNITKLRDALSRINDMGTIALDLSLIGFYNNAAAREERETFLIQLTLVKNVLEELAKTDPNFKNLYDSCFRLLQIIDFYTDIVQKKYGGGEDCECTKVGGAALTVEELGLSKAARSQVDLNQAINTFMYYYYVAQIYSNLTHNKQEFQSYEENYATILGDAIAGRLMQLDTEKNARINSPAVDLARGHVGPNPGGAQEVDWKATISAIELEYDVKRRFYRALEGLDLYLKNITKTFVNNIDSIQTVQQMLDGVRIIGRWFTEATGDTLAQVFESFPTSAGNDSNVFTDNAPAGHYYEKVAAEIQQGRGVGTLRPVRASQAKNIRDLIGRSLSNFQALKNIINAFARIGDMLGGEELRQTVPMSPLQIYKTLLEYIQHSALSVGLKNLNQTQIGGQRVALAQTAEEASQRVYLSTVRVNDALSTRWETEDVFFTFMLKSMAAKIFIVLGIYDMFERPEPVYKLIPTRMILGGADELEPEVIPEAAGLYFRLPRLAEFYQKLFSFRDENVQISMLPELEGIFSGLIRVIFMRPIELINIGDYSETEIRQLIKEINVIYQHFNLEYGEQEAVKKALIHFVNEINRRFGVITRTEWEKFQRIVQEARTMNDFGMMNQTNYSILPDEDGYTQSSQLLPSDRFIGPSSQPTPKWRPALYNIDSVDVQTGMLQPNSQWDLVQKFRKQLSEMFEDPSLQQELGKVSYQELIQQATNELKKEHTDKIQIVSKLIQGSESLADTDVNKIFLFHETVITGLNLLSAIYVLLNTFRNNIKALDLDTIQKSIIEWLRETQAANVNRANLIDWLGRRHGDISEIRNPGL
.....................................................................................................................................................................................................................................................................................................................................................................................................................................................................................................................................................................................................................................................................................................................................................................................................................................................................................................................................................................................................................................................................................................................................................................................................................................................................................
>A0A7R8V7H9_2_A
VIKANDARLSEVYPDPTTDATAPLDRNLVTETLFAWFTRFVGIPADGGVRPEQELAARYLVDNQRIMQLLLTNIFEMTSSFNKLVQVRFPETSTAHVHLDFTGLISLIDSLMADTKYFLDLLRPHIDKNIIQYYENRSNPGSFYWLEEHLIDKLIKPPTDAGGRPLPGGELGLEGVNQIINKTYILLTKPYNVLQLRGGAQRGNAANIQINNNPELSERYEQYGRVFSRLVFYDALIENSGLRVEQVALGDFRLSNLVRTNNAQEENALSFWTAVAPRAYANVNDAANNLRRYRLYGSDYGIRNNRSMMMVFNQLVASYIARFYDAPSGKIYLNLINAFANGNFSQAVMELGYAHPDLARDNTAFGHRGDPTEQSVLLLSLGLMLQRLIKDTNRQGLSQHLISTLTEIPIYLKENYRANLPLFNKMFNILISQGELLKQFIQYTKVQLARPNLTALLGANNDSIIYYNNNNVPNTGLTIGQAALRGIGSVFRPDITLMPLGNAQNNTNDVVRKRLIAVINGIIRGSLTLANSAMEVLHELTDHPIYFETEEHFIQNYMSRYNKEPLMPFSLSLYYLRDLRIENNEVYDPLLYPNLESGSPEFKILYGTRKLLGNDPVQLSDMPGVQLIMKNYNETVVAREQITPTRFEHFYIHAIQALRFIINIRSFKTVMTYNENTFGGVNLIGEDRDDKPIITEGIGMNAVYSLRKTLQDVISFVESSYQEEQINNIHKIVSPRSQTRSLGSNRERERIFNLFDMNIMPINVNALMRSIPLANIYNYDYSFEEIACLMYGISAEKVRSLDTAAPQPDVAQVLNIPNRPPMNTREFMLKLLINPYVTVSITQYGNELLFRGNTGYMSRIFRGDNALNMGRPKFLSDQIFNKVLFGSLYPTQFDYDEAGPGLAAGIQRGREQWGQPFSDYINQALHELVRTIRIPQNLRVLRNIMVKNQLIADLAAIREQLVRMRREVENMVQTPEIQNNPTPEVIAAAQTWAQQYRARVDFLINFIGNVQQPNSLIQLIQNITPLTVRAQLTTVFIRHGLPVPDPDQALQTDDEATQWFMTNIINHPITMITPFTDLADDLRTFLETLERYVFNVPRWLGPSTGRVARVPVNMAPGNMRYRTSYTENSVLTYIAEQNQEEGPWSIVKQVGVGIQKPALIQIGKDRFDTRLIRNLIFITNIQRLLRLRLNLELSQFRNVLVSPDHIINPSITEYGFSITGPSETFSDKQYDSDIRIL
.....................................................................................................................................................................................................................................................................................................................................................................................................................................................................................................................................................................................................................................................................................................................................................................................................................................................................................................................................................................................................................................................................................................................................................................................................................................................................................
>A0A7R8V8V0_A
MSDRILNDLMKNREWIAWFANQQLSAAIVSYLASCSAAVQPAIAMLVIFLGILGLMASQVLGLPNQPDGQLRPTENPPENELEYWCTYMESCQFCWDCQDGNCINKIDGSVIYKNEFVRPCSVSRWMDKCMYDLNKGIYHTMNCSQPQSWNPYKYFRKEWKKDEL
...................HHHHHHH...............hhhhhhhh....................................................................................................................
>A0A7R8V910_A
MGGTTDFVLSITIVLVILIIIAYIWYNFTGWSPFKYNKGNTVTFKTPDDSSIAYMRFKNCVFTFTDPKGSLHSIDVTNVLNNMAKGFRDAQNPPSSFTLGGHCQAPLNAFSFILPGVNDRATVATADDAKKWENCDATLTGLQRII
....HHHHHHHHHHHHHHHHHHHHH.........................................................................................................................
>A0A7R8Z1Z0_A
MLNSKPSDSPSLLFIREFKIGSSIFPMFYREKIFLVYERTWFRTFRKNKTLFSFLFLPTSSKPR
................................................................
>A0A7R8Z277_A
MLEIVLATLLGDLQKLKDLTPPQRAVAFFRANTKELEDFLYPDGQTEELLPGLLLNRLLEPSGSIDILTGYHLFRENPKAGRLRGLEVKMLERLYDANIYNMLARLRPELVRDKAIELYWLFRAILMCHSPLVLEIVRHETMDFAETAFICAAYFSEPQVMYALYKFIPISRAVLADAIQMCLESNSEAGICYAYLMGGSLKGKVPGSLRKRLRASPLRQERKKKNVLPPHEFLLMLHGI
................................................................................................................................................................................................................................................
>A0A7R8Z3E0_A
MSTCNYSPKEKPVDVNNVSEKSAAVNNVPEKPAIVNNTSEKPVDVNNVSEKSAAVNNALEKPAGANNIPEKSAGRMTSSEWIAEYWKGIKRGNDVPCCCPRKMTSADEKFPVFCKGYLMRSMHKDD
..............................................................................................................................
>A0A7R8Z3S8_A
MYRLRLINRDSKGMETLPSIQSLNFNPSNVSVYEKKIFYSCTNSYTVLRAQ
...................................................
>A0A7R8Z3T8_A
MPGFMTSLRKCIGMINNRLEGLMRNYVLHVIRKIKPTAQLSIEDEHYKCL
..................................................
>A0A7R8Z607_1_A
MSDLSRPCGVATSVLPAKKPLDFFRDLVEKTPPLCIRAPQDQAWPVFVEFDDEEESPEVCKNCGKWLNGFGIFDLTDLGDVCLCSIKPQKHVGGPCCLCNKMYIRACGRYCTRVLKHYKAFNKVIPCLYTRNHNAVFEGEVEDLFTELGVPTTMNFTEKDLADQGANIMDKFVDIAEPCLSVEDSKFLDSICTDANIRKRLEDEYGVDMIAAARSRKDFAKTLRLSLTDRDKKPNTWYKQLGKITAKGKQWAKKVVSGAKKLSDPLKTLAAILLVALHNCVAVDTTTMLANFKPVNLLAILLDWTNDLPGFLTTLIRLLELYGVVQSTVNLIVDGIKSFWDKVMCATERCCDLLRRLFDRFEDSVPTGPTAGCLIFMSFVFSVIVGYLPNNSVISTFMKGAGKLTTFAGVIGAIRTLWITINQHMVAKDITSIQEKVMAVVKMANEAATLGQLEVVSVLCSELESTLTNRCTLPSYNQHMGVLNAAQKVVSDIHTLVIGKINMTKQRPQPVAVIFKGAPGIGKTYLVHRLAKDLGCPHPSNINFGLDHFDSYTGEEVAIADEFNTSGDERWVELFIQMVNTNPCPLNCDKVENKSKVFSSKYLLCTTNSSMVLNATHPRATAFYRRVIIVDVRNKAVEGWQSTRHGSKPGKFCYNKDMSHLTFQVYPHNMPAPGFVFVGEKLTKTQVAPREYKYQELLDMIKNEHPDVSFEGATKHEFVYPDVQYEQALLMWKQYFLMYGCTARLAKQFVDDIPYNQVHIAKKSDQRSAGAVVHECELKYIWRMVPHFALGCVNMTNQLGTNLTQAQLDRITCGVEGITVTTVDNILPFHSQQTLINPSFLKLIWALRRHLSGLRGITQVASFVWKVMCNPVYAYDTLIRTLTGAATFSEQPVTTTIVCPNCTIQIHTCGGLLIRYSGDPSPVASDNVDRGDQGIDCLTNPNLIAGFSWRQIADLFSTVMTNLCNNHLVNLATMAALGAVATKALQGIKGKTKRGRGARVNLGNDEYDEWQQLRREFNNAHDMTAEEFLELRNRAAMGSDDADAIKFRSWWTNRQLRQDEAHVTVIGKGGVRNEIIRTRVRNAPKGPKTLDDGGFYDNDYEGLPGYLRFNGSGWMIHIGNGLYLSNTHTARSSCSEIVTCSPTTDLCLVKAEAVRSVAQIAEGTPVKD
................................................................................................................................................................................................................................................................................................................................................................................................................................................................................................................................................................................................................................................................................................................................................................................................................................................................................................................................................................................................................................................................................................................................................................................................................
>A0A7R8Z607_2_A
WKKASISTYGIKKTFSDSTKIEVLAYDGPTQTTHGDCGLPLFNEEGKVVAIHTGKLLGFSKMCTLIDCSMTKGIYENTDFFCGDPIDYRGLTAFRLAGVEPRPPVSGTRYAKVPGVPKEYHTGYRPANLGRGDPDSHCTLMNIAVKNLQIYQQDPKLIKVDTFIERAAADVISYLRFLTKGERQMNLNFNAAFNVLDLSTSCGPFVPGKKIDHVKDGKLDEVLSKHLYKCWSVANSGKALHHVYACGLKDELRPLEKVKEGKKRLLWGCDVGVALCAAAVFHNLCFKLKTVARFGPIAVGIDMTSRDVDVMINQLTSKAGDFLCLDYSKWDSTMSPCVVRLAIDILADCCEQTELTKSVVLTLKSLPMTVLDAMIIPTKRGLPSGMPFTSVINSICHWLLWSAAVYKACDEIGLFCSNLFEDAPFYVYGDDGVYAMTPMMVSLLPAILDNLKDYGLSPTAADKTEHIDVCPLKDVSFLKRKFVMTDLGWLSQLDRSSILRQLEWTKTAKRHMCIEECSELDKDERGVQLEELQVHAAAHGEEFFNKVKMELERQQAFTRFCVYDYSAARKILGDRKRIISVIPDDSFVNVMEGKARAASQGETAGTATTASVPGTTTDGMDPGVVATTSVVTTENASTSIATAGIGGPPQQVDQQETWRTNFYYNDVFTWSVADAPGNILYTVQHSPQNNPFTAVLSQMYAGWAGGMQFRFIVAGSGVFGGRLVAAVIPPGIEIGPGLEVRQFPHVVIDARSLEPVTITMPDLRPNMYHPTGNPGLVPTLVLSVYNNLINPFGGSTSAIQVTVETRPSEDFEFVMIRAPSSKTVDSISPADLLTTPVLTGVGTDNRWNGEIVGLQPVPGGFSTCNRHWNLNGSTFGWSSPRFAAIDHDRGNASFPGSSSSNVLELWYASAGSAADNPISQVAPDGFPDMSFVPFSGTTVPTAGWVGFGGIWNSSNGAPYVTTVQAYELGFATGAPSNPQPTTTTSGAQIVAKSIYGVATGINQTTAGLFVMASGVISTPNSSAITYTPQPNRIVNAPGTPAAAPIGKNTPIMFASVVRRTGDINAEAGSTNGTQYGAGSQPLPVTVGLSLNNYSSALVSGQFFVWQLNFASGFMELGLSVDGYFYAGTGASATLIDLSELVDIRPVGPRPSTSTLVYNLGGTTNGFSYV
.................................................................................................................................................................................................................................................................................................................................................................................................................................................................................................................................................................................................................................................................................................................................................................................................................................................................................................................................................................................................................................................................................................................................................................................................................
>A0A7R9NGD6_A
MPFLGTHLPPAVANVRVGRDALALHRSSQSSEFTGANGVPREWVVRLVPPDGPWPDPQFNLRFRLTDWAVEQLPAEQREIACDVDVVYYPVFLPLGSYSALDPGPGLYWLFIDGLDPWLSIRVIDVIDAGLGAGAVPVFIDRVSGRTGPDPLLLAVEAAELGSRGPVFGR
..........................................................................................................................................................................
>A0A7S4U3U4_A
MRARNAMQTRPSNSFPQASLALWSSSSSGWVAGGWPNRTQGSTSISVMAHMGSQNMCLKMASGPAARSRLTNRPPSPGCVSGSASSWSTTGTIQSKRLVLFSE
.......................................................................................................
>A0A7S4U3W8_A
MSPSVFQLASPISRANVRARSQIVGMEPGVVTWVWTIPEVSCSRASRQPAGDWS
......................................................
>A0A7S4U3Y3_A
MRSRRLWAFSTRPTARLSSCRPPTPGRPVRAFCTTSAGPQTSFSTW
..............................................
>A0A7S4U3Z1_A
TCSIWSAVPRSNAPRTAWTLRASCWMARNWRCAPIPVPSRASPVSRAMASVARLKAAFRARRSIILVM
....................................................................
>A0A7S4U3Z3_A
IPTTITTPTESGGVLGEARNNRGERGMEGREVEVLIPILHPPAFHPPAPRESTRRPATETEHGGRRSRRSRRRHRRAGARTHKRQRQKGPESLFMWPRASRRPATPPPRPCGYPAPRPAPVH
..........................................................................................................................
>A0A7S4U3Z6_A
MRFPGLADRGATGLRGSAQLGPRLPDGGGAGEEQQDQIRVRPRIRRLLRLAVPGDRLEFPVASGGASTAAVPAPAPTLRAVQETGAILPVHQRGGERRLRAGSRRRPRPLLAPGGQGSDEGPGGRLRQERVVGVLHLGGSRGGRGLGLLLGMPPGHPAVGTEAAVEKKVPVDVVYGEGKACEGADQGRLLGAQKVAVHDVHKLERGHEDASGAVGRPQAFGTEKRVIGHPLRREAVGLLVQLDGAADQTGPVQREGVDGRRGKGPGVQKPLPTGIRGRVAGSSAPARTPSVARPPAGP
..........................................................................................................................................................................................................................................................................................................
>A0A7S4U413_A
MLLTTAVRKAWRSCGARPPWSWPADPRLFPPLPNPGRVPSTAGASIRCPPASSR
......................................................
>A0A7S4U415_A
MAPKTVYHTSTRPYAVIKTTVERCCRERTASMACRRQW
......................................
>A0A7S4U419_A
MTVPVGVMASINRAWNWAARMPYACSTFSRMSYT
..................................
>A0A7S4U428_A
MEGRGGSIIRRSLQRTTVIPARSRRWSTLSPTHASRASWQTAVSRPRPPSSRPHPPVRPRTDLCSAYWRA
......................................................................
>A0A7S4U439_A
MGHLRSVELLLRELSDALKDWLHPVHRRKI
..............................
>A0A7S4U442_A
MAPLTQTQGPGSPWDPLTHTQRHAPTTNTQGPGSPCWGRGPH
..........................................
>A0A7S4U443_A
MATYALLRRRLPGVKQMATLSRLRPWERVMVMASLELMP
.......................................
>A0A7S4U444_A
MSGAVAPLVDRGPSGLRFARPAAVSRDRRVSLPPGTRARLPAAQYRVRQGAAGAQERQRARGGRCRAGR
.....................................................................
>A0A7S4U462_A
MSGNRAETHAPPTPGLPVGGPAGGRPEEGDPGAQPDAG
......................................
>A0A7S4U470_A
MPGLKWPYNTPRRRGVLATPAGVLEGRGGSIIRRSLQRTTVIPARSRRWSTLSPTHASRASWQTAVSRPRPPSSRPHPPVRPRTDLCSAYWRA
.............................................................................................
>A0A7S4U486_A
MRSCSAVVPAASASRNSPLMASAKTGSSGRGTYRPWRCVYRPTSRTSAGKGDRRLSRWMI
............................................................
>A0A7S4U487_A
MGPGPRPPRRIPPTGPPGCQSSSPRPPLAPPRPAAGRSGRRVGPRAPRAPPRPRPARRSWRPGRPGTWREGARSPAGLAAPTQCWWCPAGREAARMPREIPRAISRPPRERGRSDPIPRPTPPRPPRETSAGPRRGDGCRRAPAGARPVASGGPGRRRWPRLAGASQRYAGHVPTRRPPARRARAPSPSGPPEFRPDPRSPPPSAPGPASWPRSPGRRPPSAGSSDWPDPRPRAGPGARARPAPPAAPP
.........................................................................................................................................................................................................................................................
>A0A7S4U4B2_A
MVRPADASSAPTLSCLCFSRRSRYCWTSDASC
................................
>A0A7S4U4C4_A
MGDAGEQGRVHLVSQERRSHEPVRVEHARRRAVVDDRARARRQGAEARARRKAVGDRGERRGQHLAVDADPQHLLELPALLADAAPQAGQRPLRQAVRVQPPSLPHVRGRLRGDVPPRLGPLPPGPAATVFVLAPAPGSSQPPCPFLYGDTVPVVVGARAALGRVRRAPRPHARQHATQRLLVALFGADEAPQERRRQVVVVARADERLDLIVG
......................................................................................................................................................................................................................
>A0A7S4U4D3_A
MARNTLRRERFWSTRDRNAAVGPRQRYRLNCECSRGRNTCSPKIVLWIRMPRSPITRSESRRLVRSGANACRIPLSSAPCRTTWQGAPSSGCPRDASDASSTGEAGATPPGESVIPTRAGNTPQ
............................................................................................................................
>A0A7S4U4D8_A
MAIMTATIRSSEAPFRFPEYVRTSVLGETVSVRLFSCSSRYSTGSVCRRTVAETISWEAMTPPELNFLIKCSKAGVFCLLSRKKGYSTALPGGSQW
................................................................................................
>A0A7S4U4F5_A
MLGASCEGRPVVWSWGWVVEETLVGTPDTPTRTKRNGIMGTTARMAPCDMMPKTPQTRIGVFLCQPANSTAPRGRSFLLKQRQTKQLCGAGAKRAVEGEGFANQIFDVYVHLVVAGPGRSGVRRAIVPGRAGAVARGEARFWMRGKLVNVDLGLSDDAGDLTVARAPFGAAGGREQGRVVDGSLEDHQTGAPNVDGRGIRIPGQDLGGVGVDGSGDSVGEGA
..............................................................................................................................................................................................................................
>A0A7S4U4G8_A
MSHKTKPPPPSRPAPQQPPSPPPRPKAPPRPPPTPNPRTTPPPPSRAAPLNPPGPCGATAATHWPGTARGCRSDAGFGIPPAWSSASRYGVTPWVRPPQSLRLPT
.........................................................................................................
>A0A7S4U4I8_A
MGEHRQQKLEGNAWNANKARGLVLVRAARGGGRTGHRQPRRALHRQVSNTTTASVVWTLPFEDNPGRVPDTAYWVFRFLPTPFFPLASNELNATSHPRGGYLPHLAWALGRRRKFRVLWSTSKVISRRGTALSKHSPPRMQPGWCLCKNPGVFDLGILLT
................................................................................................................................................................
>A0A7S4U4I9_A
MMARGADQGRPPAHGAPQDLVQGLFGIVVGGQRPRGRVCAVQAKQPQRAGRPPGSRPPGEPWAVAARDRGAQDAPKQALSRGIACCGGEFHGTPAPHGRGCG
......................................................................................................
>A0A7S4U4J9_A
MCSSVMGRPYSSTFMRLPNSCSTHRLLLIKMAQLYERRAYSRSVRLQMRYVSTFSLWRTEHRSFWCSKVDSRDAVCVGEPTHTNTGRRRAAYWGVWYRALIIHQQYTTAVRR
................................................................................................................
>A0A7S4U4L3_A
TLDRVRRAGSAGQGPGTGLGPQARPDDRLGLRHPAPEPSPVGPLAGPRAAARQAGGRGPDHQVAHPDVGREAHPRGGRGGRGGRGGRGGRGGLRRPLPARASQAQARQVLRGDAQAEGEARRKAEGARGGVGGVSPAPRAHAGRWGPGPGGGGGGPGLWRRLGRGAVRPVVVIVVVGRGLGNVEPLAQQQRTRRRGPTGGGRRRGGRGRAPDRGFRVGRGGYLGLCGWDGARGPGRPGAAGAAMAAAAGHGDRERAGVVEFDRQACACRGE
...............................................................................................................................................................................................................................................................................
>A0A7S4U4P5_A
MPLSGPGPVAACRVRPLPPWCTRARGEEIPQDGQCCRGSSRTTLPPGSRRLRGCRRPRGPGTVGAAAGGRWP
........................................................................
>A0A7S4U4Q6_A
MQVQEGQDRRVVQSPQQSRLVARARVPPRLHDYPLGVIWMAAVKDTPLRSWGERSVDRKAHASHQLGHGRGGLAAAADGSSRLPVHGVQLFRGKSRGPNLIPAASSYTGGRCATRGRDVVVGPDKGTGRVPGQKKLLCVFLRIGHVVRGVLVDIVRGIRAGVVLYGVVLVSVHLGKDLLQMTQALGLAGWCGVGRFGGLRGRGVQARVLGWGIKGAMRKHPGRLCLRRDGLLLPPALSPVNATKLTTGHSPHRECQPTSTPNDGPRGFKERQFDDPPPDLPPRKSPSPPPDASAAGRSKGPPGKAGLWTVGPLNF
...........................................................................................................................................................................................................................................................................................................................
>A0A7S4U4X0_A
MFRHVSNTRSATPAISASRAFLYRRTSRWGCRPRAATWPSQSASRSR
...............................................
>A0A7S4U4X7_A
MAGRTTTGVPRGSDAKMRHCLSRKLHRAGLASTEVRGRALFWSRRVITLTTTTPMLVYYRPVSDLGHLQICKATHGGETGRRGGCSKNLRALRSTDPPSRGGPWSDRQRRRPGEGRVIYGGVGQGVGRQTAAP
.....................................................................................................................................
>A0A7S4U4Y2_A
MVMGCAVEVGRPKPQRVAYVSRIPRSKTPGFLHKHHPGCIRGGECFDKAVPRLDITFDVDHKTRNLRLRPNAHAR
...........................................................................
>A0A7S4U4Y7_A
MTTGTLTAPKRSVRCRQRGLSSGIMPSSAKAAYVQVRAVGRPRRSGCQRYSLSANWGFVTWPAEQRGVWGLAARPARGKSGFRFGAGGVMSSVP
..............................................................................................
>A0A7S4U4Y8_A
MDHCLASRLSITSRRRFPLNVRSSSFSRSVLGRSVSPSRVTLLNRLVNRGAKPSLTSEICAEAAVGISATNWLLRRPCFIMLWRSISHSPSYRGRASGKRSQ
......................................................................................................
>A0A7S4U503_A
MRGWSPVSATPLTPTALLPPPEPPLHSLPRGSAPCWRTALKLTSRYPRASRAPMRRRCSAAKGGWYSCRPSAGN
..........................................................................
>A0A7S4U510_A
MCCANVTGPPRVALRPGGPSAGNTPARAPRKPGPLCRRPPAAPRRASRGPKF
....................................................
>A0A7S4U513_A
MDGPAIRIQPDPLVIRTGSGQAHGLREKRRDVSRGRERLQAAQEPLALAPRVL
.....................................................
>A0A7S4U521_A
MRSSSGWHRTGPRERGAGCWPAGTGPCTSGAGRTRRRTVLRAP
...........................................
>A0A7S4U536_A
MKVLDIRPSRKSALRVVRGKSVMVRSWIVRYQVPNTTPDEPVAPRPAYTMCSRSTGRLVSYRSGGSLRTIWTSISATARPGGAPPSPPPAGSSPRAASASSAAAAAVSSASRAPAISCTFRSIGRNRRSISTGSSAACMAAFSRAAAAAVRWACRTTTCSAAVSRGRLKTGDIQKSRGNSGVMKFRESATMKRLCSQTSRASNGQYGSICERRRAKITHENCGRCPNYQTLFYLGTRWGVG
.................................................................................................................................................................................................................................................
>A0A7S4U551_A
MSPSLDFDLEVCGRPESGAAAHQGGQRDSRGRQALAGYDDVNQRRGPTRAVAEIVLDLVGQVRVHGSGVGVGV
.........................................................................
>A0A7S4U555_A
MALVQKRARKKLAEAAKLSAAATHIEAPAAQAIPRARVRRGSVGGSIWLVAIKWKSPSGLKVSWAAANKAHRAVPPKNTDIPQNTGADNGRRSLLMLTYRRSARTAHVT
.............................................................................................................
>A0A7S4U558_A
MSMFTMPFTFILLRFWKWLWPMSHTRNTPRPFMRPYPSRGTL
hhhhhhhhhhhhh.............................
>A0A7S4U563_A
MVHTGASGGRRVVPVSGVRRPPPTPMYVWRRESRPQDGGPGHLPLELRRPHRIERVPAVPLHENYPPALRAVGPAAKPGSVV
..................................................................................
>A0A7S4U564_A
MTITLLRVKAGSAPWVAGANRVRAPSANPRVRSRAARARNSFRNSSPPEAARARFVRSKITSQ
...............................................................
>A0A7S4U567_A
MNPHWSPGVPGMVMSFFGKAGSPGAPTQAKPLLRRREGHANGVLWGTPGWAPKSGAGPCMLMIFFGGAGLVPGDGAAPRWACLPWDARPLGESSLPPLWGGERRGV
..........................................................................................................
>A0A7S4U568_A
MGVKYPAGAPRPRRLTRWCVWANFIIPNKPMSGQL
...................................
>A0A7S4U579_A
MSGRGMGGRMRRAPNNTGLTRKSVAPAPNKDRGSPAV
.....................................
>A0A7S4U586_A
MRVEFRNRHRICTREPYRANGSRRSHHTGPGGLVGRPDLAGVVLFLGLGSGVDVGGLLGVEVGLGVVGGLAGSVGVVLFCVTLLGFGVDVGVTSGLAADPGDPDVGASLAFVTAPAVIVGPVEAVSEPPDTPAPSHNRLHRTTARPTRPGAMPDASPSRGIG
..................................................................................................................................................................
>A0A7S4U592_A
MQMLSPPPRRASSSPKNVAPRASGEASGDGPLGGPGGRRAACRSSVPRRGRNRHRRAENPGMAYSPTTTCTFFSPRRPHRKSTNCALAVASMAMIRGQVRSRRSINASTRPSCCIVGE
......................................................................................................................
>A0A7S4WNP6_A
MRQTQGRLRGRGGRQRGSGPGRPPGPRGQRGAAPAHVGKGRAGSGVGDGGRRWRGVHVTGLLVRPALGRRAGQDGLGSKHNRLHTIDPAIGNEDGEKGLLGKHL
........................................................................................................
>A0A7S4WNQ4_A
MTFLWWIEIWSTRPPSGGRRENCRWRNSFHCPRTAPLIFLSVRHTRVFRPIPSRSFQSA
...........................................................
>A0A7S4WNS5_A
MPAQQNPPGCQSHSRRRSPLTWLAWMGSRAFSITPRT
.....................................
>A0A7S4WNT1_A
MEGRVGAKYHGPHESRGARQVRPDGVGAGRGRVLALEQRPRGDVGGRLVKDGHRHDRLEGQGGVSGHDGGQALFEPARRALAAAVAPAPRGLTLAGFEGRERNVGGEGGALVVFVKRQVGGRAGHGVHVSASQCHGGGSHDRLEQEAVEGAVKKRKRVGKILPDRSVVGVERLCDDTAKIRHEQLQRVHGYAVHLRPAYGYLVRASQVQKGVVDAHGLLEALGNDQIQEGAVRVQAEALTQRLPRRLVFEVAGPGGVVRKAKMAACPLAKSRQVRGLGAGVQVPAAVKDVHGRAVVRGRQFQGHRGTPEPRRARTHDHGHVGLKAALHGQAHDQGRHGDVGIAAACRQ
............................................................................................................................................................................................................................................................................................................................................................
>A0A7S4WQK8_A
MAFPVLVDDTKIILQLAWLRKPIIVWTASGRIKLASSTKSRLKSWPRIP
.................................................
>A0A7S4WQL2_A
MGSWARVALGLGTLGRHGRPRKLSPILPPRPAALQIPHRIGKQPINAANRGQHSQVKPLAGALAFGQAVDVSVLRKGPQHDVCAGQGRRDEGHERQHGLGGHAAHKVSRGRVAQEGGDGMAVEDEGEGRGRGM
.....................................................................................................................................
>A0A7S4WQM1_A
MSRNVTSTRRVPGANSRVLLGATTTAITVPRYPESIRPSITWCPGLASAGA
...................................................
>A0A7S4WQM2_A
MVRNRGYVIAHAPRDMKAVPTMRPTATKRSINSQPTMTPMAGRWYKKVTGSVSNN
.......................................................
>A0A7S4WQN3_A
MGVCWITTPPRGRRSWRSRPRTMIARVPYSKTCTTCAASGSALVSEALAWHRLYAMVVCGLDISRATDISPPRGEPVSISQPRKITLSTYVLKGATSNASPKSSWRIRNLPRKARFSSANWV
..........................................................................................................................
>A0A7S4WQN7_A
MVLMGRLRKAPESLAYMFWAAMRVAPVTTQSKTSLIVCTHVLFPEPALPVIRYTANGNSLRGRPAGDSKAATSRNHCRWGTCAPSSCCCESSRMRLRIGCTPCIDVKFKKASALPGTAGRSPGC
............................................................................................................................
>A0A7S4WQP5_A
IGTNTPAFLPFPHPNPQVRVKAQGSQPTSGRQALP
...................................
>A0A7S4WQQ2_A
MAAPPRSRVLPRPGVFCMSQRRRGGSRALCGGLRHRDGAAGFLRLRGRLRPGRRGGRPRRDDAGRLPAGAPGEPDSVAGAVRVRPGGPGAPDRAGGPVRPAAYRLGPTHGTGGES
...................................................................................................................
>A0A7S4WQR6_A
MEAVSVVSLTYKFLYKLEIQAGTRRVLNRLYHVQKESLRKQQPEMIVARFKEDINFIKLYFLTGEKVKIDQSVWWRKVNDGFPSYLYPLSLYEIPDYDKMIILTQLRVYKKFNTPVPLNLVSVVKVISFTNIYHIIKNGNIILKIYDLKLVQSVADLKNIGISIKSLGEIYTPGLQTGSVYSASGPNGSSLVSKIVDLLVLGKHPYFIKILRNYSKNWNKVSIPFCFNPIGSITDPIGLSNYLGIPNIVKKFKDRSTFSSSVQEAYLGKLSYFGDGAGKVRIIAIGNLVIQITLFPLHQLIIKYLKSLKTLDATYNQEIIFDIFKKYRDESMESFCKTNNLPNPLPLDFDFETYIDNNDIIYTNFKAPYSLDLSNATDRIPLGIQFFVLWGFTKRFSVALWWFLIISTLVFKLKLPSGKTIDVKYSTGQGMGLYSSWSILALTHHLLVKLRAFKIGQPDFTDYLILGDDIVIFREEVAFSYIQVITDLGVDISIHKTVKPELGWGSEFASKLVYENNQGLVTNIRPLPTGTLIEGGISSFFNLMRCILSYDLHIHGEPYQFASLLGDIPGKLKKFNKHSDTLSSIWAITHLYQNWYSEKWSQSGSIVLPPNGVILDSVTQYLLENYQIPLSVFMDIEKNYKTNLTIQINKIRKKIIKYSLDYSYLIDIILGTLNKNPEVRENLRPWTEVFLFLQSPWYSVQRILEETTISHLVSTNQVRELSIIIRFLSESNDDTYLLSETTLRNYLNVLSLRWGPGGYLQQKVKSNDPLIKRVSKSKSRIVLKDILVFKSTIKLFSNKRWVKS
....................................................................................................................................................................................................................................................................................................................................................................................................................................................................................................................................................................................................................................................................................................................................................................................................................................
>A0A7S4WTM5_A
MIGVLRRRDPPPGVRDVWSAAGVRRPAVPGAPRETEAT
......................................
>A0A7S4WTN4_A
IAIRRSRETRPTAHPESPLTFGIKATARLLTRFSCTTPPPRVATAVCQSPSYPRPKLSGWTRIAPDPH
....................................................................
>A0A7S4WTN9_A
MATVRARIMFACSANVASASRVAAMWSGCSGVPCARASCSAATSSARSKRQTNMGRVRPRAWWVPPTSVPNKQKVTRKESPFSPPDAW
........................................................................................
>A0A7S4WTP4_A
MAPGLAQPLGLPAWRGALVGQVRQVGGVPQRQKQRPSTIRVGLAQIRQDHLAG
.....................................................
>A0A7S4WTQ6_A
MPGHDRSRQVFVADVLVDRQAFQKSPRPPLLGADKRYDVLNVAVFHQLGDGHGIGEPVQGLWGVVDDVASPVGHITAVLFQQLRVRDLDELGRGEYLRGGRPGAGVAPGNVPGIQGEVLVVFVSAGDLLG
..................................................................................................................................
>A0A7S4WTS5_A
MALCRYPTETPLGPIRPRFFLFPTPTPKFG
..............................
>A0A7S4WTW0_A
MASSSWRIRGSARSARSCSTPRAARAYMLINRRLVPTSGGGGGCSWTRGRSCSTAPLEITYSSRSSCSMLSAICIVGPRPPRAAGSRRVISAPSLVRWPSTVGR
........................................................................................................
>A0A7S4WUB1_A
TGVPAARLSPRFPSSCPIASARPRASTRPRWLLFSGLYVAGERAPRNNMR
..................................................
>A0A7S4WUC1_A
MLFAVHLAAHVPRVLVLALRVVGDAAGVGREPLFNRQAGLVCQPSVFVKLLDRHERKHGEGEHDELPLTGHLQVGVELGHVRAHLFVGGEQPRPAGEVGGVGDVVFRDDEAIHELHVLLGDGQAVLQHLHEVTELVLDAPFVVNKNGPAIREAGVLAQRAVADEVREHVLALADGTPQFLVLEGRLQGRRLRRRAHTHQHGPQAGRVLGGVVQGVNHPPAIHHGREEVTPKEPGLVDDDHVAAGKGRQRPVGGRGQPRQGALGQPQGPFQGGQGAKLVPQLLAPGGGQGALREVQNHLPVVRQISSLQVLQRGGVAGQGVRVLSQLGLDVIPAKPKFMKDGVDGSAEKGAREFGVHVLGRNARGARHHTVQDLVDCLHARALSGASVAGDKIHRERKLPEGQACGGL
.......................................................................................................................................................................................................................................................................................................................................................................................................................
>A0A7S4WUE1_A
MAPESDPEAPRAMASEGTAPGISMPSCRRLLRRSAYTLPFARSRWITPRAVMVFAVARSRVWSSHRNRLWPRLRNAAAARFMSSWCATPSGLTWVLASRGTSPGAAGSTPWCISVAITMCDASAPCS
...............................................................................................................................
>A0A7S4WUE3_A
MASEKHLGPQRQARARRSPGMFSHRLDGKRARPQKGDHGHPDVFGPRDPGRCDLIGRRPVGSLGGRGGRGPGNPGSLWVLRGAAGKRLACGDDTDAAVVGASPGKAVPGGGRPRARQHRRGQGGRGGPTDPPVARAASDRQPADDHPQGADEQGPRGEEKERIDVIGEHQERRIGGAQRQALGGRARGRGPRLRAGLPETPQNKGRSTGRQFEPGVYPRGGPREGRGCAHKAQHGAPDGERPRRGIRVRPARHNDRSRKTQRGGLKPDMHEPPRQGPHAREVWPSVVDPSLAVLRGHGPVAVVAEHPAPWP
.......................................................................................................................................................................................................................................................................................................................
>A0A7S4WUE7_A
MGTVYVDRLWSIRTTAVILPETFCGTSRVTRLTRSVRWATNTRTGHRYTILSPGGARDCRSFREWRSCFIPVARCSRLLAVSPEEIYLHVFSSMMTQTPPSVLSLANSNTQMQSGRRGPRSTSHIKVTRVASNTERPCSDPLNSVNSVPQILVA
..........................................................................................................................................................
>A0A7S4WVW1_A
MCAVSRVAHAHKKFGVVPPVIQIGAGAAEHGHAEGKGGDQGEGDADSRLSPRPLRLHNVVAVGVIVLAGQADDARGGHGPQVGAHQHAHVVTQHPLDHQQQRYDENGEQHGQADEHARGRKIKVERGDGIQGYRGVGRAQEDAQQQGVCQHGASRADDAMMGRGQLHQAVHLTQIRPAQDPPGAKMGRKIHQTRKVQDVNQVGQLADAMGQQQDGDLQQPRADVSGDQRGVRHGHAGRSQTAARVQGAVVAGGHGADHGIHGHGQQQHGRDYISAHKALRVQPEGHGYTPAHLGRGVHPGIRARRGVKAGKPCPEHRGQDEEPRDADRRDHKRRHLHTPDPPRRPRPGHAFRGGRGVGRSSGGRASHWGRRVRTVHVERIASADVVRGGFGRMGAPGSPENNDRAAAARTRHLPQRERPDGQVRDCGPRANGVGKNYRADPLAAGSDPLSGHECARRLLSSEFYPDPSDAVR
........................................................................................................................................................................................................................................................................................................................................................................................................................................................................................
>A0A7S4WVW2_A
MARRASSITPEAASASWGSTLKTPQNAPPSPPQTANFTELAVSSICRQTAAITPPRSCRSAGQALHVSGTRRSKTAPAQGSEGAATTSASSLARPVRPWGSASPLPPRSARAARSWARSPGKQNRAVQTGPTAAGGSNSWMILVAGCHRATASRTAGRRHPAAAEATPGQARGGRTTLAPTAGQAPRSAA
..............................................................................................................................................................................................
>A0A7S5AYT1_A
MSQSERPSCVIGVYHQVADLTAPVNLNHIPGNIAAVYAERRTMEPGLRYDLSITYHDDGTPAPVHRELVRVSSDRDVCIRAEWVQTVGFTQERPSATQPAALVVMCGQERPLMHLSHQPVAKSERNPEIANPQCTPGQGNEVYYVKPDGGDYAWLTEYAFLGNGLHTRQEGLGYYRVQASCAMEALQVVRNHFNKATVTAAKVDQTKKRTYLQFDELEPGKVYQGFCLEEQTPRNLFEVGENPVSGKAVRAVGGRMWMGKEDMRPFVYLELNLVPYAEAIEEYNAQQGKE
..................................................................................................................................................................................................................................................................................................
>A0A7S5AYT6_A
MNKFQIFNVDISYLELGQTFAVRLPVGFRIADLIVDDEARLRIFGEYAANETRVGIRKLAIVVPGSTLGDNYKYLMSAILGGTAVGGWYEVLEPKNPMEDAIPMVSTPYGE
...............................................................................................................
>A0A7S5AYT8_A
MDGESLTINYLAYKVAYEGCLLRYTQLIKAIESAQNLTQ
.......................................
>A0A7S5AYT9_A
MSKRLTLTEAAYEMTQKSLETLTMLRKDDAKHVLYLQDKVNDLDTRSHTIRQQLSSLKVTNEKVQELYRIRVDRALICVLEPTQCGTDGGSEVGGSGPKPGIDGAVPAPIDR
................................................................................................................
>A0A7S5AYU0_A
MFDNEEEHDVSFWSEEAMARELSAAERLARDRFVEQYMLDYDKVAAALRCGYGPSFATAYADKFIQEPYVQQRIKKLEISDPENADTEEEQTKRMIRAGLLREAHYRGPGSSQSARVNALTKLGAMYGMDANSRDQADLANRGGVIMVPEIADVTKWEEGAGDYQKQLQKSALE
..............................................................................................................................................................................
>A0A7S5AYU6_A
MTEKLKDALSKLDPENNAHWTQTGEPALAIVNAFSGAKYTREDVVRADPEFSRDKARQAATTATEPGTDNSTESTPAPEQAAEPTNVVTTTAQPTQAQPETEADEGVKEENPTAVLEGHLESAHARIAELMDMRSKVEAEIRQVQDYVYKAESELSRMRGTTNSQSVITAYLMAQRKHTEMRIQNAPELKELARMGAELAKRLGVSPLDDALNKRKRIPGSK
..............................................................................................................................................................................................................................
>A0A7S5AYU8_A
MKQVCHKCGAINGGASKHRWLVHQGSKWCGHCGTKRKE
......................................
>A0A7S5AYV0_A
MYPTTLPRPVREGYQGSYLSPQKGTKMDDDTTRVRRKGASNPLVMTFTWDLSMHQRGIFDGWMRYDNAFGNNWVDLPGPGNTMINVRCLDGAPTYTPQPGGRWKVSGRFMQRMPKFAYPAKGVLPVWPSQLPDYESDQYSMSRVDPLILSDINPQSTPESRVRRLNQVGKFQHSVILTPEQREIFIQFYYHTLCGGAFFWRSKVPAALGGFTQVRAQFSGTPVERPYNGIYEVSFEVTTEDLPIINYNDYQEAAGFAPGDINGYSDGYFAEDYVE
...................................................................................................................................................................................................................................................................................
>A0A7S5AYV5_A
MLRYPYNHNKAPTTVGLVANLALLAFMVFTIWLVGEWGWEDEQHQRDVYCRMVKTEAWPDYAKRYELECKDVEK
.............HHHHHHHHHHHHHHHHHHHHH........................................
>A0A7S5AYV8_A
MSKSEFVYHLKPVGKRNGGPVALYVARKGLGRLLLGRWRLAGTYPTATQAGAAAKRLAREQGYRHGVCITHR
........................................................................
>A0A7S5AYW2_A
MFIAYPYSDYVLGIFTTKEKALNALVEYHGSEEAAQVFGYIGEHTPDTFLLYKDGVTVTRNYADEGEPNA
......................................................................
>A0A7S5AYW7_A
MKDYMQQADVTMSPVYAGGQVDDYFLTSLLTNYVGLTDTLDSVKKALFYGKGEYMEPGLQTCEHWPQTLVANGQGAITRDQAVELVHGIIGVATEAGEMVAALLESFNNGKPLDLVNMVEETGDVMWYLAAILKNCNSTFEKAQQINIQKLRQRFGDKFSSYDALNRNLDAERKILEGSDGKVPVEDGVNHVNEGVIINNRGTDRLFYIKDGKTYLSSAVVSACKVTNTVKTLNSVYRVSQLDWIN
......................................................................................................................................................................................................................................................
>A0A7S5AYX1_A
MSGSNPKPFKHFVRRNDHAGTCLRCGQQVARGNGVYSKKRRGLIHILCSVGSNPASRPRPKPKSLTGMGKAALAMRPEDWYEID
....................................................................................
>A0A7S5AYX3_A
MSLHPLLQSMFGVRDGRELVHSTAPQAASKAPGAAVAATRNQPPTQGKIGPAPWDKQPVPKAGMEPYEFTKNHKGVKLVIDNPGASAPITEAYISHVKIVAADKGFAKPTDPSYKWDVLWALPVIGYVSFEAIANVKDCVPPPSVCPCCGHNEVTLIDNSEVYGGVTYGQWPYIYYCSKCEARVGLHRFTHLALGYMADAETRELRKFAKSGFLHWKGSKSWTTNQAYSQLANKLDIPREQCHFGMFDAGMCRKVISMWPELGLPKSYWMK
...............................................................................................................................................................................................................................................................................
>A0A7S5AYX7_A
MKLDFEFDATLYEPVDGSEEDQLDAKRTRVAKKAEGEHHSVPTTLNGGRGNRAIHYGDIGHPDELPQAHRQYVGAAPSEFRDTADYTVWYQATRFPPLYREKPKRIDPFEPDTIYKMVDAAQFSEHLGRHITTWEDGCRHALLQAAEYRQDDIDELGVMRRELLGIKEKKARDEELLQATNEWRDAVRERKEALALHDERVRLAREKMKALK
....................................................................................................................................................................................................................
>A0A7S5AYY1_A
MQHTERASLRAVAAMVDQAIEKCIADMRPFSLMPAGSLDAVTYMFDAPGAAWRTVVTREQRVAARGVTRELAVKRLVVGLVGAAAQAVLISNAYTPRQAQYAASRAAWARRWLVTL
....................................................................................................................
>A0A7S5AYY2_A
MEAYELFAFDTKESGSAVLELGPNWLVGFSFGKEGLIYLAYIDGDWVTETTPWLPTPAREGSRHEG
..................................................................
>A0A7S5AYY3_A
MKSTSGVDPRLLMDYRVKAVQNLSAMIDALGYAPSACVASVIGLPSNVPTSVLNNTPKGGTTVVWVLYKQTNHSKPVGYVAMHFGQSLIIDSNMPELHACEPELHLKWVTQLDAESIGKYRNWSDFVTFRAS
....................................................................................................................................
>A0A7S5AYY4_A
MRTVAQLIKIGMERAILCGELNHMCFRLAEVKDFDEITQKELTLFNSWIRTVLERQPWFGVRGFLNRRNPAVFEEEAHCMVEESNWCNFYVWTYYDLIKKG
.....................................................................................................
>A0A7S5AYY7_A
MQRNIHFRISGFVSRTKKPARWRAWLRVQGVPHCQAQDQAGYCKQTHANHG
...................................................
>A0A7S5AYY8_A
MAKLTHTNIASNAWAFYAADVMVRVEAMQAEEERQMRECLGNRDNYDLEMLQKVVAYNESQGCTRRANIARMVVAERLAEVDDSMAKLVELHAKWSQGDDKELVDLALQSINQYTSVLLADKEKASKAEAIDGLNLAASYLARHGYEAKVQVEAMRVIVKDPVRSNGQVVSHNHVSMRALHQAIRFVQERS
...............................................................................................................................................................................................
>A0A7S5AZ35_A
MAPIPTNNGANIMWSKAAVEYAVAMVALAAGAVAAMALVVPALV
.................HHHHHHHHHHHHHHHHHHHHHHHH...
>A0A7S5AZ50_A
MTEYAGLYTPVNFVDPPTPSGLPEDLTPVGYITHDERGFITGSMFCQPRCVESNAMGRLYLRHDNYSASKALWYVQGGALVARPMLPYTLRENVLVGVPQGATLRIEGVEYTADGTDIELSFSHSGTFIVEVDPFPYQAFEVEVEYEAPTQS
........................................................................................................................................................
>A0A7S5AZ59_A
MSEIKIETKFVDGPLNGQYGYVNIQREQSSLRLRFGQNMGRYVRHKRDLCMYWHQEPTNISHRPE
.................................................................
>A0A7S5AZ92_A
MANVKFYSSKSNAKRAATQAGINIETATLLEQDGKFAYVAADHTEATNNMLRAIAQIAEYHCVPELDLESLDHKGVNGKCPHCGIDHLDNGWSDFEGIVDAQGSVEAARAIMSHQYTCLGCGGEWGPLVETKKRTKSASTGTGIKIEKNRSERNGVTRPSTGGQCDKVWSKLDEMSSNGKVPAIKDVKAWAKEVGMADATASTQYARWRKYMGIVGRQTDMPK
...............................................................................................................................................................................................................................
>A0A7S5AZR0_A
MPKFLKLVLFYTCIQLVGVASLLVVVAVLANLIARYQEVAVTVGVVLFFGGVVVTISIGKAQARMAREKSDVRK
.......HHHHHHHHHHHHHHHHHHHHHHHHH.....hhhhhhhhhhhhhhhhhhhhh................
>A0A7S5AZR8_A
MFPWEEQNQAHASTYQPKHTSTCIRANQANQGKYQGKVRQKIILFWYV
................................................
>A0A7S5B0Y2_A
LKVGGVTQLSQFASNDLQRKLKHYRVGGNVQGNIVCDPALFSCIFKPKRMLLILENDPYILLLGFVAPSILVHLYTMLHLRKGVALRMKHNLSLAKIFLILEHLTKCFVENDMLLQQLQLISKTAPEVHEVFLDCPKYFHSYSMMNGYSTMLVDNEETNDILGKAGFHHIHEGLEIAYEKTCVKRLQQEWRA
................................................................................................................................................................................................
>A0A7S5CIL0_A
MGYLFIPIMSTVGFHTCASCVDGPKSIKCVSKYRISVYKTLGLDVVKCRLPADCGVNCGMPAAFVLEQGHPKLTMDGYCGEKHRGYVLSGAWRHAQLRSLNTELDALEAREESLRAQIKALSAGDHCPAVLAYVPKKLTKLKAEVHDVTGKKQVCITGLVDVMDSALVRLAPDSPPKKISSL
......................................................................................................................................................................................
>A0A7S5DIE1_A
DKQFNGTGPCSNVSTVQCTHGIKPVVSTQLLLNGSLAEGEVVIKAENITNNVKNIIVQLNKPVGINCTRPGNNTSKRVRI
................................................................................
>A0A7S5DS86_A
RHHNMVYSTTSRSAVTRQKKVTFDRMQVVDSHYNDVLKEIKARASTVKARLLTVEEACSLTPPHSARSKFGYGAKEVRSHARKAVNHINSVWEDLQEDNTTPIPTTIMAKNEVFSVKPEKGGRKPARLIVYPDLGVRVCEKRALYDAVKQLSLAVMGSSYGFQYSPSQRVEFLLN
...............................................................................................................................................................................
>A0A7S5E9U9_A
MSVDYIQARNEILTPFYDAWRQYGHTMSNVKFDDLPMGDNAGAGTWARAILRHNNGFQSSLTGPLEELKRWTSNGKLFIQLHCPIGQGNTELYKLAYAIVSAYRKATTCHVWFRNPGIREVDSRDMWSQLHVIVDFTYDSIQ
..............................................................................................................................................
>A0A7S5E9V5_A
MTNKENPYVLTDEVVIVDTYRHADDSLSFAPKVKTAVRVTHKITGIQVTCSSEVSVQRNKEKAMEELANKLAELGGDAESLPKQPKKATVLAYRVCGWHNSLHHTKNHALHHVKQMYSGDEAVVIQQLMDVGEHELIMDRLRGQYDALREERDAALASVTSLESKLAELEKQKEFGHVIVSMKGGYKCFEFDEYSHAHSFPEGEHQLYASPVAQAQHSVPEEFIGRLSEFLAQRGATGKALLRELRDMLAAAPARGQHSVPDDVETFLDEVRAELLRARSKFPGDRIMTIALAEEFGELCKAVLDEPAANVRKEAVQTAVMAARVVLDGDGSVTAWRSERGLDPLTGATGKEGSNE
....................................................................................................................................................................................................................................................................................................................................................................
>A0A7S5E9W0_A
MLFVTSCYTWPKLSPKPKSTSVSSLYSVTGLRKSRCLKVAGGMTTQATAPKCRSHCLSWSLCVWHRWPTKLQPLRPAPCARLHQSPYPHLPACANGGAWANTGTLGPYPGHAHPGPGTSTGEKRPTHSPSDITV
......................................................................................................................................
>A0A7S5E9W3_A
MSKYRQMYLDLFESILRSLENCAQMDHQVHHIKLSHLAYCVLRSYASERFTLGNPSGPTPEAFMGYPFRVENLGAALYQVTY
..................................................................................
>A0A7S5E9W4_A
MEITKSAINVTTMAYSQVEYILDDAKRRGINALLVTNSQSEYEFWKGKGVACEQWRNVLRDQPAQAQCSVIMMDITPQDFRRWCQAKSGTTKSCAMCGNWKLVLLRSQNKKLCPDCGNEIDWDLAPGQRAIV
....................................................................................................................................
>A0A7S5E9W8_A
MSNILCLDSRAGQCYAWIWTDADICYEVIFRHGQLITQIWLGYDIIA
...............................................
>A0A7S5EBN8_A
MNQYKLHPTPLPGSAQEQFEYIMRLIGWSAGALAIEFNGDYYLNHDVHMHWQAYMVNKDD
............................................................
>A0A7S5EDN2_A
MYTKETFKLSRLIAEAVLQDELTEGCDVAAGLFGPNLTALVSNIAHHLADYLPTHYLNTLLGDCKDAE
....................................................................
>A0A7S5EDP2_A
MSLLLSGVLTACLASPAGQLYCRIEVSNLDKPGYGVTECQLAANRLRDRMQKVMNLVVAEHAEFSEAKVWATCVRQTHVYDWVTVAKDGLESAGHTVEVRFK
SSSSSS................................................................................................
>A0A7S5EDP7_A
MSQIVDVKQIAIDANRRPAYNAVMVRWLMQEAELHRSCGRTATLFCIVRNRPDGTWRQIVQLVASE
..................................................................
>A0A7S5FQ79_A
MQLQKLWEFETRIGDLVECRPYPDYEQQIYEICKTIPDESTFNNSYTTAYQFAEGKRYEEVTARQGVDDSCVPQWRLFRRFDERTVEEKLEFYHYHLRQYDTFYDIEQDPTGLFHLLQGDTSAVKGSLPYEGFMTTLHEAMMALEEMNYRMESLEK
............................................................................................................................................................
>A0A7S5FQ84_A
MKGNLVAAMGGGGFFMMINGKVHFVDPLRGRFGPTRLPYKNLHEVIACKKGCGIKKPIYDTSPYYHFLNHILQSREES
..............................................................................
>A0A7S5FQ93_A
MFVFPEPDAKENWPHNQDYVNTSCSGCGKPYCGPKRAPKCWCCLDATTKEWWHEQIRNVYQ
.............................................................
>A0A7S5FQA0_A
MKNIIFLVLVGTILVGCSGMDIAKFALGGGADIIPDVAQVGKTNTQTLGTNEITEVVIKDVTGGQIRPVVRPEGITTTAPVENVTQTNYNVPPIWIIALVVWSIFLWQLPSPSELSRKFWSFFGKRK
SSSSSSSSSSSSSSSS.............................................................................hhhhhhhhhhhhhhh...................
>A0A7S5FQA6_A
MFNVSLDVVDFHKEIRAAAEEAELIAEEDVQGRIDLAVDLLRKVTPVDTGYARSRWKVKRYLLVPGGEITNDADYILRLNQGHSQQAPKFFIEQALIAARII
......................................................................................................
>A0A7S5FQB6_A
MCNEKIALGYELYTSGYVNRYHSHPHPHLRNAQDLTDAHSNRMVKLLYLFFPELAHRGTLVAYIVMHDAGESASGDSPFTAKIANPKLKEALDEVEGQRLAQFYGLFQNDLRIDLTQKEENVVKLLDLLESFLFQAIHAPGRMDEEHHLFQNIEKRARELEVYPEVRCMMMHALHRNNAATKGY
........................................................................................................................................................................................
>A0A7S5FQC6_A
MAAPKKATATPAKRRKKVLKRVPEEIVKDAAVSLGRRNVSILVFGLDEFNEMFLHQFMKNLNNRLRFSAFDNNVASRMTATIGRYQHSLGRAEFINPQSVFQAGWADVIVFGTEESFELYSEGKKLQDLYKEIVVLEKF
...........................................................................................................................................
>A0A7S5FQD0_A
MQIVADNTYRPTTSYVKCIGAETQFYKTGQRYKVFKKEGDEKGRYVQGSDGIFDRIGMTVSKFKAEEK
....................................................................
>A0A7S5FQD5_A
MPEYHVYMTVKNQECYVVEADCEKEAIEIVENGDGTYNWTEHAIEAEVTHAEEVKEEEDVV
.............................................................
>A0A7S5FQD8_A
MTTITNEFRKFTSINKFSDAMHQMYRQDVDTLRYRQKIKLHGTNAAVRVIGNDVSFQKRRSDVSIGADNAGFAFWASHIDWITSTSSEDEAYIIDGEWAGPGVQKSDAVTLTDKKRFYVFGVRELESGITVYDPDLIRNYVPEHEDIVILPYHGGYFDVFNDNHESKKFYAESMNRMVDQIGECDPFIKEMFGVEGAGEGLVGFPITDEGFIPTDTYNTFVFKAKSEAHRVQKTKVAAKVAVDIPDCAFEFVDSFVTENRMNQMVEEFCGGEFTSQNIGPFLKALSQDVMKESTNELAAAGLEWKQVNKLINKKGVDWFKAKQETV
......................................................................................................................................................................................................................................................................................................................................
>A0A7S5FQE0_A
MSDFRFNSVDMLLMDPFFVKGVLMVMYNHTNPETIKEEEPELFSLITQIFDEEAVEVEESWVIPHASFDYAQSLMDETKIPKERIN
......................................................................................
>A0A7S5FQE6_A
MAIGDSKDNWRLDIHPEYKLHKGRAGNNKKRAPYIQDLRIWAVEEYGAHYCQGYEADDAIRTWATRLGIGNYVVCSVDKDLNLIPGDHFDPRTDDKDKRFWYMEPEASAMFFWEQMLTGDSIDNIPGIRGIGPKKAAKLLEPCENEQDCKEVVVQQYDLKYGEEGYKELLFNGQLLHIWRSKGDNWSFDPKEYEEITGTKPVVGRK
..............................................................................................................................................................................................................
>A0A7S5FQF1_A
MFKPTHKFSYFCPQLREVFTNTMFEKPSPSHKFPVWWGDEERQVTSEQCIYKKLEEEPLNTPKKKEQKKMSVANQWDSATRGPQMAAPEGMTIFKYRLDTQQPVLNLPRYAKIIRCEKDETGDWIWAIVDTRETQTEARYFERHRIPALEDFKVFMNGDYDKILSIQHYEGFTYMWIETDESVESRGFVPFKAFKTGAQMPDNILDEYEYVGFYPIFIQMELGLYVFKGYE
.......................................................................................................................................................................................................................................
>A0A7S5FQF3_A
MKTEQQPIIITIDEELVETYNRTFQYDEIEPYKNLAGVNFAFEHEKGLNLSGVGYIRFSDGTVSVRNPNTDEHTRVPMSECTIMPRDKKSRRHMAAADFWKENLTIGSIIKEWGKSNFHAMVMGIDGNNFHWIELDSKALKEGQISFHGSASISGIGKIETALIGELSWGARMQNTVSDIPVVYEEDGVIIDEDGNEVIEGEVE
............................................................................................................................................................................................................
>A0A7S5FQF5_A
MKAVGTLASLNAQVGEIFDYYGETHWEVLEVNPEGKLGYKIKCLDTGYINPCYNADGVFSRVEKKSEKILIGYIGVDAKGDPVRPVKSGGYIGRPAMKLPPRIYTTKSKAMQYHGAVSVKPVYLE
.............................................................................................................................
>A0A7S5FQF9_A
MENSNFNLMYQADFYKVSHIAQYPDNVSHIHSTLVARKAVNDIGRKTRMNKDGLGQFGRFKDHVILVCDDDDAVQTLDDETTASLEKFVE
..........................................................................................
>A0A7S5FQG1_A
MTVNYKELLIATLKSNRQLCESLMDSEPGYNVMHYSHDILYSFCDGAEVLDNYGGENQGSTYYSVIRFELKGYQGYVTLKFEGWYASYHGADFERFFEVYGVEVTKTEWRQGSSEEYEPGSYEDYSTSSY
..................................................................................................................................
>A0A7S5FQG4_1_A
MVDTPNRKGVRIKVTADTAKARADINKLNGTFRTVETGAARAANNIKRIAVSLGAAFAGGAAVRGINRATDSFVDMENQVALVVGRTDQLQKQMDEIYKISLKTKAPVSATAESFSRMGRALADSGASIEDINKAVVTLNKASTISGGSVESQKAAIFQLGQGLASGTVRGQELNSVMEQLPRVAKAIADELGVGLGGLRALAEEGEVTTEVVFKAMLNQAEKVNAEFGNIQLTSSKAMVLLIDQVKRLTADISKATGFTDAFTQRIVKLTDYLAGNRESIVSGVVETRDKIKELIGSFKELATLDVARSFAVDTFSSVRSLAQQYLGDAEDYIRGWSQRITNYFFEIYDEVIGNSWWTDTVIETYELAQTYLSKADGVVGKFRDSVISKFEDIYSSSSRGFNFNVSATIESAGSLQNKIIEVVAEGIRRGAAAISSIAPTIRKSMEVALAGAFVAVFSTGSITKSLSKLANKLSPLLFLGLAAKLVEAVGSPSVFAAFGFLAGEFTGQVVNTFISAIPEIVTGLVSGLAGGIYGLVSEAGVLGGTAFAVTAGLIMSKSFRGLAVDLTKAFAGGTGFFGNGSSAAARLFDPKARKEMFKDLGGAFRNLTFSSILIADNALGALADTSARTARINNATLAPSFNTIGRAANFARLKTLGLAAAITLAATSAFAGTGGEGGGGGLTEVALLIGSSLIGPEIVNLVGKGFRLLGRTAAFSFVGGLLTSIGTAIAGAVAGIVAAITAPITLAIAGIVAAGGIAYVMLFGEGDSFMAKVKDVINDVKAEFNLLNVSTFAASKDFSSRIGRLGNQGQLGSNRFLNNRTEDRLQ
..........................................................HHHHHHHHHHHH....................................................................................................................................................................................................................................................................................................................................................................................................................................................................................................................................................................................................................................hhhhhhhhhhhhhhhhhh..........................................HHHHH................................................................................
>A0A7S5FQG4_2_A
NLNFLSLDDSTARELLEATSRLEQVSQKAAQEEARYNQVSEGTRKQILAAQRALLEATEAAEGNQATLGQTFSDSLSQAIASEQGALNLTSEAITSAFLPFLLNQESRNRREIMDLVQGNNLETMDDIRVLLDNLAVQDPAQLATIMGENVANAVLQLRGQTLDKQSLDAFSSLVAAQSTGDAKLIERAVKDFNDTMAEAPQRFAAAVEERSIDTLRNFRDVSNQELANIDRGELFNITKLINLLSGAERQLENAINNRTQFSDQERADRAQRVQALEAELSLAFERAVQTGIDSADFTDLTNRLLDAGLDEGLANRLSFSGQTDEIGILSGALREVEKQIEDIESGAVKWNKATEQQLAVLKLTQASLQDQFTAIASIKEIQDIKPDEIEDLLAEAIAISGLDIDLDQLFKVDPNTRKEIAELAANVLALRVAANANTEGTLGAAGADSQVDAVAQIEAASARIKGIFKGLGNSITKGVGGAAKAMTDFERLVQGTGLAIESAVQLGAKEASNIVSSLKQIETAEKAINKLALSNVEARRQQYALIEKQRQAISDILLSGNVGQAQAGLSSLGLDPEVAFRGPEAINEALRLNELYRERNELDVNNVEAIRQKTREIERQEELLKGLVENTNEMKENFGQSLQESISSVLKGGSLKDAFFSLLDGLTNDIIDNFAQGLADSLMDSDMFKNLFDSLLNPDTFKGLGEGLMNIFKGIGGGGGGGLFSFLGSLFGGFKFFDVGGTVPFVPGAQHGKDSVPAMLKPGERVLSKNDIRNGQRGARGGSNTSTFNIEVTGDITRQTRREIMDMIPQIAQSVNAENKELNYQYR
............................................................................................................................................................................................................................................................................................................................................................................................................................................................................................................................................................................................................................................................................................................................................................................................................................................................
>A0A7S5FQH7_A
MALTVGTNSYVTVAEADAYFGDRLNADSWTSASVAIKEQALVTATRFVDERSWIGQAVSSSQKLGWPRNGATYLDPKLGVQISVPNDEVPERVKSAVFEQALHFINNGAVLGSSSNVYESITVGSISLTDVNSKSKVSKTASSVISLVGPLVRFGSNGSGGGNTWWRAW
.........................................................................................................................................................................
>A0A7S5FQI1_A
MSEQQLELPLEGPRHEHDCRGTDCCQYLHTYFCVSRQVWMDVYFSKHEEILIYRYSSDGPDYITRNVRYLL
.......................................................................
>A0A7S5FQI4_A
MFQDLAYQDQVTLRRVTDKVVSKEYLAIFFYGENDEVKTVKFPSKEELLEWFHSNSPNSWPHLVVANGSNERTFTGRDFFLTES
....................................................................................
>A0A7S5FQJ1_A
MKLERIPESHLELPHLFAYYDREKEEVNWVLDSAQIWYMPCMGDGTNMYQVIRNGNALIVSATCWYHCKGEFSVKVTDLEPDEAVKKVDEAAELFALEF
...................................................................................................
>A0A7S5FQJ3_A
MEEMIIEGLQSPWLIIVPVVALILVWVLKGDLDE
...........hhhhhhhhhhhhhhhhh......
>A0A7S5FQJ4_A
MSDFINKTNQGRVKKMVELVGYMEKSAANNDATPEDWQELLEPILALLKTKVPEEIGCVKDEPPKKPRYGTTSWATIRDIAEDAPLKDLMAVYLNRIDEELHSKR
.........................................................................................................
>A0A7S5FQJ6_A
MLKNPTVNLRIEGLQLVSYVDTDFGGPARNVIAVDDDPANLQRKGELVRAMTPSEQRCIWYDEREDVFGLNKENDHA
.............................................................................
>A0A7S5FQK3_A
MALEWKEIGTIENTETGESEPLRVAELRTVEDFAEAMGMTMEELAELQETVEAEGLD
.........................................................
>A0A7S5FQK5_A
MSYTPKDYAEFLKTAYRNNKDDMVAHLEKEDIKTHYPEDFLEETRKIVTPDRVTIGDVKAGASISVAKPKSKKLK
...........................................................................
>A0A7S5FQK6_A
MTYFIAGVVVGTFIPGPQQELVRWAASSAWAWLKSLASGWKGE
hhhhhhhhhhhhh..............................
>A0A7S5FQL7_A
MMSEKPYHSSNKDLLILIQETAVSMREQDLREIELSVADTGGSYTNFKLELRIKR
.......................................................
>A0A7S5FQM7_A
MFVALATTNKEDIQNYLWVPLRMATCALNYATGGPLHEPFCSRVWRCWARGSSPQWVWSTLYGTIDASFFFDPDHCWQQFVKTTKRGVPNKWSISWLWQTF
.....................................................................................................
>A0A7S5FQN6_A
MGPLTRPLSSRKESKTMSILIINGYETEITLNGDPVSALFGPDGSETLEVTEAVEAEVDGDLVSIGTGDQITLTATKE
..............................................................................
>A0A7S5FQQ3_A
MKARVIAPYEELEFCPVLDFKGGVYIVLKDPDGINRFIDLKTTQVEIQNVQ
...................................................
>A0A7S5FQR4_A
MSSLEEQHIADMEEANGTRKRAPIDVLAEIYGGKTRKERRAFKSRLKNLARKEARKTKRRQK
..............................................................
>A0A7S5FQR8_A
MSWEPSSCPGSPSFDGGWAWEQYNKMMEEQTMITVRDRNDTTDIVLPAVDHVSSAEDAAQKLWEAIFEHAKAHGGAARLTPAENRNGDGWAVQWAFGPNQWADAYVVGEGADAPGFVAQAENGDTVVFRELD
....................................................................................................................................
>A0A7S5FQR9_A
MIEPIYIYRPVTSIGTAILMDYAHRIGIENPVLDMHVTLAYSRDPVDWDKPEFQMDPRPLTISGGSRALSKLDGGAIVLELESRALSQRWAQFVMAGASWDYPEYRPHVTLGYDEAFPIEGKPVMMGEIPFSAEMREWLNTEFVPETA
....................................................................................................................................................
>A0A7S5FQS9_A
MIEKWEEPFGYAGGYTLDLYCDHKNDDHPYSSQFPGFSESFYGNNHSEAAREARAAGWVIHRDRTATCPHCRKKR
...........................................................................
>A0A7S5FQT7_A
MKAGFTRFEYIGPGGRLITLYGQFSVSEQDGGRTVKVFGDQPLPKPKESDT
...................................................
>A0A7S5FQU0_A
MTAEWAYFLSAVALFLAIWAILYHGRECDLGPTCDDGKTCRCPGGSTMSSRKKNERGFWGTIWDTLTCPFVWAIELLIAVLD
...hhhhhhhhhhhhhhhhhhh............................................................
>A0A7S5FQU2_A
MDKLDRILTAPMSETPFWYVVVAMFLVGIVTR
..............hhhhhhhhhhhhhhhhhh
>A0A7S5FQU6_A
MLINLKKPTAVPMVLDVLEEHGFVTEAAKARILRAYVDDIAAAEERGRMEACDIMEELMGKARKGGKA
....................................................................
>A0A7S5FQV3_A
MQSVRDIYESAEWMDVTAAGSSFEVQLNQRTGQYRHRPRQFGMPDGATLETEWRMGQPKEGFGNG
.................................................................
>A0A7S5FQV6_A
MIWRLLRKLFDPVVCWHAWDYHVSALPRAGEPEAWKKCRICGRVEVERFSGN
....................................................
>A0A7S5FQV7_A
MNIELRLTPSEAEIIRHRLHIPDAMAQVFGPSGDDVWGCETDADAQERLEAILSEIVTEFPGAGMILKFDLDNTDHVAVMNELVEGNTMGAIVADMIGQATDEKAHKDGVAMKKVLRQIERRWENAGLTGTFNI
......................................................................................................................................
>A0A7S5FQW8_A
MIKRLIRAAWRAARTHPEPEPLDPEKDSRFWAIATRKR
......................................
>A0A7S5FQW9_A
MTSTTDTKAQELARELRQRGYLVPTAVLEEAMKEAKVQHVTIDLAGAMEKITPEMMDQAKDMMIEALTRRCSELEFAQRPVPHLAEIEEGSTQGLWGQFSPNHGPWKTEATQAFRDKKFSQIDTSHHVSTVRDDGTPYRVAEFHHAADAAFVEALVNAYRAGHLVPLEITEQTASLVREALIEEIGSDTYDCIRVWEAWGYGTMGESDFEVLVDDEERVADLVEAVMQAILNPAVATDAEVAAALDELEGVTPTGAVIDPDTLPGQANDPDKRPMDCRERQREEGRSYPRSGCPACGASIATGLKCRHG
.....................................................................................................................................................................................................................................................................................................................
>A0A7S5FQX3_A
MSKVAKIMEGARETGKGTMEMWVHFATEEEVAEAKAWMKGKRNVKNLTPMTPDEAERRRAEKKAEIAKRYGISEK
...........................................................................
>A0A7S5FQY1_A
MNAIELLNYIFDGVEDEFAVYSGDDEILYSVDTLPEHLDETVDLIELMAVGSNTVVGVPIDNADVATFRLVKGDQVVNVALFEHPVPEGDIPDFVATFNIPIQNGWVAETVTDTFYTFDEVFGVPDGVTENDIGDNDDHSADEVEASEEDRGLVDSADAADDAHVEAGGAAEREGDVHDEAPGDEGPADHAGDDDGRSGVAGEDGTPGSPDEAAPEGSGADEDAGPQYLNDAEILGTEPEGLGDFLSREASFLIGEMWGQRDRRNTQDTEWKTTTMPWGAWIGGQPGDKNTPAWGFSRHPVGKDKAGASIVLGSSVGGARKAKAMDTMFAMGLDIDSGAKLDDVLDTVEEQGLLCFVYTSYNNGKQGIELKRDEVLRKLQITSDPTNAQVRQFLREFDKNRYEETFIAECSIKEQKHQTTEGVKIVLDTPPLEKFRLIFPLAEPVKIIDLAETHQAALDMWEDKITGLARNVLGVHFDTSCTDPSRLFYTARHPKGSDDWYAAIVMGDPLVFDEVEAFKKSAYTSNREVNAFTMAGGDDGDERPPMCLTPSGKSLNEWHSRFKDRFMIADLLETLCPDKIRVAGGEAQGHVHIECPFEHEHTSEGGTATMAINCLDSQNEYWTIFCHHDACQGRHKLQFLEEMLRQGWFDEDALWDVSQGFVLEAEDEPEEDEEGEEEPAYAGDEHKTPEQRAEEFTTESSDDDIRKFIKRLFREGVDMTTQANITAIISKNTNLGKRDVKKFWKELEDAQRQRDREQAKGEKGEGSVCEVNKWDFMEQVEYAGRRIHDVNREKPRVFHYMENLCVIRENSEGHARMRFLDKDGFANHLNTVARFVRVSGEEQTSVGVSAPNDVVSHLFADDYGQYPDLKGLVTTPTFTRSGALLTEPGYDWSSKLYYKPDATLSVKQVPQKPTAEQVYEAKRLLIEEILADFPLGALSRPEIVDQALNGEGVPAVTNMMALILLPFMREMVDGPTPGHLLVKPAPGTGASLLTDVFSIIATGQVTPALAMPTNKDEMSKTLTSVLSNGQNIVFFDNINHSVDSGELASAMTTPTYQARILGKSQTIEVDVRCSWVFTGNNVTLSSELVRRLIMIDLDARLENPEMRTGFRHADIRGWATENRGELVWACLTIIQNWVAQGMKHQKDAVLASYENWSGAVGGVLEAAGLGGFMGNREALKASSTDNESDDVLLLIEAWWDQYGTKPITTKGDGEKVTGLIELAVSEDLSLPVRKEVSVDGDRTFNAGSFGSFLAKYKNRVFKLEDGQEVTVLRDDKRTKRGYQWTLEPKANKPQSNVGGA
....................................................................................................................................................................................................................................................................................................................................................................................................................................................................................................................................................................................................................................................................................................................................................................................................................................................................................................................................................................................................................................................................................................................................................................................................................................................................................................................................................
>A0A7S5FRB8_A
MTQEQFSKAVESLFLEASEAICSEWMNTEWCDAKEYRESEYFDKEENADFLEAFEALGDVTIKVVDSFGGEGSGDDYYCVYEFSDGINKAYLKFDGWYASHYGSEFQSVFLVEPRQRMITEYV
...........................................................................................................................
>A0A7S5FRD5_A
MANKFEKVVSDIGEVLGGIASVEIYPDDYQGNIQNETRFVRYSILFGVSDDLDHQRATELSGYLVMRIFSEKGYAGKTGYSIAGDLDDALEGKKLQRGTTLGKSTLTQPMEDEGNSTLIMMQYLLPFTLFT
...................................................................................................................................
>A0A7S5FRE1_A
MLNKIKQTAKAVNNKLDAWCERSPRLALSIIGLVIFSFLGFLLGVFVIGFLSFLLWELPVSSPLLLFRGTTALGFIVGVIFILDKDGANVLDR
..........................HHHHHHHHHHHHHHHHHHHHHHHHHHHHH.......hhhhhhhhhhhhhhhhhhhh...........
>A0A7S5FRG4_A
MNKTYLIYEMGQEDPIAVCATKMLAHEFIDEYNKDGDKDVWYDTVSVIQYKDDAVWKEAL
............................................................
>A0A7S5FRH1_A
MLFRLWYKLIDKVASPSWGTISWIFLVHFWSTFVLMKLAGEGSIWDSFTYWYVVTASTVGYGDLSPSSQLGQAVVALWTIPGGVALFAAIIGKAVNDIGRKTRMNKDGLGQFGRFKDHVILVCDDDDAVQTLDDETTAKLGRHEKVVVTTGTSRHTYWIKLNSYIDKLAYLRANYLLAKRIVVMLEHDRDAISAVLTLASMTSKPIIVHFKDKSNVDLLKPHVGDNVEFVVSNTVELMARAMADPGISSVFEALMCSGNKDTLYAARFSSFTSEFEKSIRSIEFEYNCSVIAVRNDDTGEIVFVNSGDRVDTINYQTMFYIASKRISQ
..................HHHHHHHHHHHHHHHHHHHHH..............................hhhhhhhhhhhhhhhhhhhhhhhhh..........................................................................................................................................................................................................................................
>A0A7S5FRH9_A
MGNMDTYTDGLVMISRREGCPHCESMKIHLENAGLKPQVVFSDNIRELFIAKHQTVPQLYFRGELIGDAAAIRLAHQLGGNDGVRRKALKEDKDEYGLF
...................................................................................................
>A0A7S5FRK7_A
MDINQKIFDQIVDHMGDVRLFEESVQIGNRRIIRRHRERLRDLLRRDLKERTRSNEPLRREQSRFATELFSWQKTNLMELSTAEIDFISDAIYKQTRDFYRTRKPSTRELLAEITGPGMVGEKSLKGNIRNISSGELIRIQTKVKAGLAAGAKPDQIIQEVMKTTKITQHQAATLTRTSITSTQREAVMSVMENNDSLIKGYMFSAILDSRTSGICRYHNGKMYPISEKRYRPPLHFNCRSTMVPVLKSKSELAASKSTRINKDALAKKQPQSLSGKAPPKESFGEWLKRQVLDVQVKMLGSETKANLFREGKLKAEQFINAAGDALSIIALRRRAALVTEVFTPRQKMRSVDVDIRVSRPSTLVNNPKFRTEVRNLYVLDSDDWNKTFALTDFKGTTLQGKQTARRRVGNQFDESNHSFDPLTGEAKNNNLYDPNFQLYQERLDFMRNSKILRPEHKGFIQSVSDSLEDKVSVNQQTVVVENLRVVLERAIKDGKPWEDFASVLRAENRFAVQNVSRLLDTRQRKRNNLFARFFGSKDQPEIQIMGKYYTLDQLNADILKDQREIDSFRRKYGTKLAADLYLKGKAPARAYFHGLAGKFPTKKKIKKRLLEMVPFKKEYDAYVKKRGEPKDEWWIRQAAKFNEAYRNIIDAEWATLSKKPSTALLDDKVINSLSKSVKLVASGQMTDYDGLAIAIGKQMAKDFEDILPFTKHTLQSYHKEGSRILDYMVKRRLIRTNFRGKTRRGVYDVDTGRASGSWGDTVSREVEILDKDMLKLQEAERRVTIARRLGVVNPRDRLYVRANKKTYVDSRGNDTGIPIISRSKAASYDPKQIDHEMANMMNHAMNVEYEVDNQFVDFMDSVVRFRDPRGNAKYYDSINEFRHDILKRGDAGYGLMTTAKWHAQRGKPFKTYVYIDSRGRVYHRGYLTPTGGEMVRPFLNDSKATPMNFRALEELRLQTGALIGPGTEALTHQGRMEIFKRHEKQILELGEILLQTTQRDRRIREFLEHPLIRSTEGVEVPKMARLAMEYARIHRHTKGDINNDRLLKTYKTKLMVENDASASGAQIIGLSTRDRDISFASNVVPTPQKNRLYDLVAMDTIDDPEFRKIPALRDAGLTWEDLAKGAKAANMVTFYGAGAATQAANVTNKMVKVLQGKGFITVTKDELTNQLRIIDGKIKVADRIGASVTVDELRAFRSELIDMVNNQQSTGIKLLKEAEDIHPDTAEFVRKLTDRRKGLVGPKDFERVAEIMAKNLNARAPVTGKFIQFWKKVAKTYVNDSQSVDIPWVTFDGKTMMQRYRPQLQQRIDFTDPVSGRKIMNIYQAEAEDGKLLGKGSVADASIGLGVNGNHSNDAVIVRRFHLWGRKEGISTGTIHDAFFTNVAEADRAVYKLREIYADAMESNTIANTLKAMRKHGMSEKNYRALLREAKELGLINPDNPVRREEVLAPIPEGQTYYGIGP
.......................................................................................................................................................................................................................................................................................................................................................................................................................................................................................................................................................................................................................................................................................................................................................................................................................................................................................................................................................................................................................................................................................................................................................................................................................................................................................................................................................................................................................................................................................................................
>A0A7S5FRN1_A
MKHDRLHDLKGVPPIPAKHDEKAAFILQAIEDLAGLLQGGAGITCRIAEARANAAAHPRKKHLDLVRVNEHADSAATLHRVASNLMLANIAATDPGTLDESRLIRDLAFIRAAFTRMHVDGECEIDHPSDPRHAPAHVSAADDLEEAGGAYVRAWVWVPLDEVDAGHIEDAAHDLNPA
..................................................................................................................................................................................
>A0A7S5FRP0_A
MSILRVACGPADIGVGGYAWHTSNTARFDPNRVEGCFATGDELVLTIPHDAPSGQEVWYHFRHAQADNSYVLIDGTFITIEDANSEDLVRIGYADAKMYMEAVGDTTDRTGSQQLGQDVPYSIDLHVIVGSTVTCRWYINGALYGEKTVDNVTGGRGVPRSITWASGNPYQTNYCSEVVIADEDTRGMRVREMRPKSFGIYQEWDGSISALRDDDLATGISTDTANRRVSFGVTNIENIQPGDVINRVVAQTYAQKGETGLSAFNHFFRHKNGNVSDGVDHTLSVLGDYFVEEFPNNPDTGVSWQPEDFGSLQTGLQSKT
................................................................................................................................................................................................................................................................................................................................
>A0A7S5FRX1_A
MKIKIGNVLVQFFHAWTHKTRRGERKLVKVPFFTVGWTPAPYIYKPWVFIHG
....................................................
>A0A7S5FSV9_A
MASVTLHEGQSEILNDLFIERNSRWAVACASRGFGKSFLAGTTALVAAQELMQMPADIPNKNVAIIAPTYQQVTDIYYPLLAYQLGLEKFAEKSSRSAGQFWLPNNTILKLWSYEASERMRGTGQYFVVADEVCSWKGAGLTLKESWESIIQPCVTTRWSPNNARKLGAPSPGRALIISTPMGYNYFYEMFNRGEVDPLWKSYHYTYRDSPYLDDEEIERAKLTLDPLKFAREYEASFEDSGNNVFYMFKRKEHVDSSLPDFEAKETVHVAIDFNVGCCMIAHFKSCEFRETPNSNAEGNPEPSLSGGRCNDYPFWEYAQVSGSAGHLIVR
...........................................................................................................................................................................................................................................................................................................................................
>A0A7S5FSX9_A
MTYRFYRGCSMTEAKELVGGIQTKDFTHWTDSGEKAAMYARRYKDGAIVCFEVDELPVHWNTRKSVAEGDAVHGNIPEWRIPRQYFNQDRGLWCMTEEARIFLPTDFQ
............................................................................................................
>A0A7S5FSY9_A
MQQNKMTFEEIMPQIEVGKRYKILTEDWETDPHTTLIAECVEKWEDAVGFMIIDREDMPNYYAEIYEGELEEVYRGPAPEFL
..................................................................................
>A0A7S5FSZ6_A
MTRKNTKKSLEPSPLLGANEIGHWEFTKKFRVSEWFGFIYCITRKSDGKFYFGKKQLRVMGKKRSANYGKEHSWRTYTGSSDVLNKDIKALGKDAFDFEIVDLYKTKGGLYYAEAYLQMVSNSLPLRLPSDPEKFASYNATIAAVRFIPKEEPTYRTKTFVSKVNKRLKERSPK
..............................................................................................................................................................................
>A0A7S5FT14_A
MCMVIKELRWPSMKFYAAAWAFYLSIVVSFPIWIWGVLFYLVYTISEVILDAYDEYVLGYPMRPVSLLRKRAGRLRAESFRVLKPEEIRKRLELE
............HHHHHHHHHHHHHHHH..hhhhhhhhhhhhhhhhhhh..............................................
>A0A7S5FT36_A
MKDVRIDVFKAEFTEEIRGVKAFVEGGIEVSLNTHEYSLAVFDYGGNTLERIDGASYDDFINKVEEYRNQ
......................................................................
>A0A7S5FT86_A
MASFDRIDGLFVAVRCTYRERLIFKRSGWTVEDVPGLGKKWVTPDTEKARPIKQYAVGAAKEHLDGAEAIRQAAVDASWAEDTEEDFPAPEGLSYMPFQRAGIAYAVKRERTLIADPPGLGKTIQAIGVHNVRASKRVLVVCPASLKVNWSREWRRWDVHGRSVGIAMSVPKREPIFENGERLRDHNGKPMSKTWTEHHWPDTDVVIINYDMLLTFDDDVKSEKWDLVIYDEAHLLKTATAIRTMCVFGGTKKARKAKDPETGKMKTVERKKDLDPIRADRHLYLTGTPILSKPVELWTLMKACDPKGLGKRWEEFVYRYCDAYDEMVNENQSRIVTDGASNLDELNRLMRERFMVRRDKKAVLKELPPKTRELIMLPVDKLERPVKKEKTRVEQALDAFEDMIGLDTSDNPFRYIDVIDMLSNKLSEALDAQDSEEPDWGAAVRTLTEPEQIMFTELSEAREEVALAKVGLVADHVKKLVECEEPVILFAYHKSVIDELKERLEKAGIRVGVVTGAVSSNKRQAVVDAFQDGEIDVIIGNILAMGVGFTLTRARFVVFAELDWVPALIEQAEDRAWRHGQLNAVLIQHLVVDGSIEARMAMALLEKMGVIFDALDAITA
............................................................................................................................................................................................................................................................................................................................................................................................................................................................................................................................................................................................................................................
>A0A7S5FTC2_A
MDWKQPPYLITQREFWACPTHVFTGLTFLIVGIAIGALIMFAATPAAAQDYARYACAERATTASFVMRMRQRGWDREVVLRQATDDPTQRLVLSMLVDAAWAEPRYETEHAQRLAQDAFMRGVFNECIKQ
SSSSSSSSSSSSSSSSSSSSSSSSSSSSSSSSSSSSSSSSSSSSSSS...................................................................................
>A0A7S5FTE4_A
MIRVIKAIARGIRKVGSAIRNNRVSKFVRSKVRNYPVIRTVLILAAIIAPVLGGVALTPMMFDAMLKSLPLVGILISATLTFCIIEAVVFFKAGNIRLWWLYVTGFVRHVLTLSVTLMIVTHLMVPFLMIFGMVTLAFYFLNGLVI
....................................HHHHHHHHHHHHHHHHHHHHHH..........hhhhhhhhhhhhhhhhhhhhh.............HHHHHHHHHHHHHHHHHHHHHHHHHHHHHHHHHHHHHHH.....
>A0A7S5FTE8_A
MTQHDARMFAQSHPSEDAFDVRPDTPEFKSQRSATVEQRLDAIEMALGLTMPAMAELIGAVEQHQEMLTKLIEMPGHVRDAMVALAEDQSKANLTMMIKLDQHNTLIEELMEVVDELRGEDDDLPLDDYDTEGHVFNFDIETYDFADHAADAAAYAAINEAAEAKTNYVREEGEFIIITMPKTPTPGDIAENEVFDAHLSAIVTELGSKGIIDEEVAETLLGGIEGTMSPERAQEVLPRGDASAGLPEALTAWWEIGEEAQLGIHMGNDLDLAASHVIAFACATSAMVNIVATLAEAMAE
............................................................................................................................................................................................................................................................................................................
>A0A7S5FTF6_A
MWDKPRTKAMAHFIEKEGPNGIGRVTGLSIEPDGVFIYTNSANWHDGSGAGTFRGDSETAAIRKFYERVEQA
........................................................................
>A0A7S5FTM3_A
MPTVNNKNSEKQYRNVTVHFNADTSTYFEGPVSELLDDPNGTVSFNCPDLMDKTRLRRIVVHYRNFLYMERGPVIEALRR
................................................................................
>A0A7S5FTN5_A
MMLGIPVYQIVDEMPYSELQGWFKYLKVRPYGWREDYRAWSIMSSVSMNGGKQKPEEVFDSLKAVFNHQRSKKLKLAEGAVPQGVFLQKILTAKGGDGHDFAKVMSDAIGGEKKDV
....................................................................................................................
>A0A7S5FTQ2_A
MSNTVDRNKLNTVQAKHHQLVPGEELERALAEGRDIGFNDLAAHIGAKCHPYLGPTLSHALKYQTRFGRKDDERQEVEKAIWYLMDLHNRIADLNGEKRDFAPWRHMGKLSQLDEIKRQMFEDSKSGVDIFHDFYKDEKGQ
.............................................................................................................................................
>A0A7S5FTQ8_A
MTITINASQLPVTQPTERVLRWNCEEYCIAYDRRTKVLTVEDFEGFDDETGEELTTVITDAAHINSILEEHKPGWPSLDGFTLLKDYYGAGWTIGTEAI
...................................................................................................
>A0A7S5FTU3_A
MSIGEKARAARDEEIERLIEARMDTDVHSVPIDGELHNYSEGPRTKSGKYVLWGHVYGDAKGRFPDGLFIRTSAIVKIEDGIALTLNSAYRLIEDKEETNDD
......................................................................................................
>A0A7S5FTY5_A
MTMHAYVDYDESTGEYRGVRLKTVKEVHEWKSGQPIRDWYQMMIHARSISDILILSSSLQHFLFDVPGYRTVERHDGEYIVWDANDGDPSPRDADWTNGIVNGWDITGIESDGWPKGWKRGNRYAWRVVAQPLGKPRGIYWRTADLDVIFENHAYHDTQEQAFSRN
......................................................................................................................................................................
>A0A7S5FTZ2_A
MWIAFAVIYAFLFLLMIGLCRAAAIGDAKSERAYEEWKREVDAARATVSAARAA
hhhhhhhhhhhhhhhhhhhh..................................
>A0A7S5FX72_A
MILIPCPDTGDYGIFADDAIVDAEDDSILIYESPVLDEKGKPFMFYEEKPVFGFDLRKRQ
............................................................
>A0A7S5FXH9_A
MKRSTILATTAILSGAIFLSGCEDAKKPEAMSFKNLEQCLYQRPLDQNEIEWEQLCKNAMEAADREHDRSAPRYASSGSDGDDLCEQEHGDDACYERKDSNGNSFWTPFLAGYVVSSMLNDNGHRTYGYSKAQPMYYSKSDKKMYTASGSYGAKTFGRSSVSRSAISPVKSTPKITTPTSIKSTGGFGRSATASRGGSFGG
SSSSSSSSSSSSSSSSSSSSS....................................................................................................................................................................................
>A0A7S5FXI6_A
MQVKYLQLDAQGFLVTGVGFGPSLPENAIMVIEGVNLEDIPENYYFQDGMLHKAPLSPSPEETEDGYIIRGLIAGASINVIDNADGSSIVSVTTTEEQTELEFALEDEGSYTVEVDLPEPSRMSSTVIEVSNAED
.......................................................................................................................................
>A0A7S5FXJ2_A
MKKNMKFSKAFVMDATLTHSLRAIEISRKKVYARLSELEGSNDPATAGEVLETLSILEGWKRTLEKWRDDNPQLFK
............................................................................
>A0A7S5FXL0_A
MSCNLFYLKRNDALSHNYQPAATREDLEEMQYCYDERAGIIEFDGGSPREEAEQLAAELMGFLNKEAFDYFIRVRLDEIEFKEATGKDLQETFL
..............................................................................................
>A0A7S5FXQ3_A
MNDYFWVWFPLWFTLFVVILTGPAEPAEREFSLYCTDLEAAAYYAEALSREDADELNTILEARACGFFTFSARGEVKETHVLGDTGFVAEFIRFDNGLKTITVSPETY
SSSSS.HHHHHHHHHHHHHHH.......................................................................................
>A0A7S5FXU8_A
MSETTGRYRPTTEEDHLRESLAELQRQYRRAAEPIVQRLAELEARKPVIMHLDLSQIEARVLAHLQQKDPQADILRQMNKDMIPLPEEPEKEDDPCPCCGKELEDGPGGGVVCPDKKGCGYWFCY
.............................................................................................................................
>A0A7S5FXV6_A
MADLVWKHDPIFDVDKAVTDVGTYMLSRTCMDVSLLFFEGEIIHRCSTGSHAENRKRAEAHYKERAS
...................................................................
>A0A7S5FY36_A
MSNFLVKALSEADAEGFQTFEVQRRSPFSGKMNTMTLRFDAGSLEAWLRGEMLIQDAFPHLNADEREFIKTGITAEEWPS
................................................................................
>A0A7S5FY53_A
MHIVMNNCDVVMRYETKGDEGEIVARRIDVGDPEPDQELIQITESAYELWIGCVKAGETILGLADWYNENKETLE
...........................................................................
>A0A7S5FY78_A
MPSKIVLPKQPCPVHGGSDSVAVYDDGSAHCFNGECNHHWRPGSYDFDTDTFIDPKKRKHDDGLSDDDEDDDVDMSQFIEEDEDEAPRRKTTTKRTTARRGKAVEPNPQEVVNKIFDGYEADKYKYRGVSEAVVDFYRCRISYNNDGTQKAIYYAYNLDENLHPQGYKKRILPKDFSEGAVGKVSGTFGRGLFSGGKRLILTEGEDDTFVIQEAYYRKYGRMYPVQSLRSSTGVKDLVEEREEMRKFKEIILWLDNDSAGEKALKEAAKILGYDKVKVVKCGYKDAGDVAREEGIERVLGYIYDATEYSPAAILNGKDLWERVVNYNKKPSISYPAFMAGLNEKLGGMRFGEITLWTSGTGSGKSTLMREIMYHLSQIAKLITAGEEFFETENYKKLIELCPSMENYEWEQTPRIGVVTLEESPEETARKLAGMAINRNPAAEEIDIDDLKPGFDDVFGDGNVLVLDHQGSIDDGSIMDHLEYMCLKGCKWIFVDHITILVSEGMDGLSGNEAIDKIMNDLLKLVKKYDVWIGLISHLRKTPNDKVSFEEGKIPSLDDIKGSGSIKQIAFDVIGFARNQASNDEDERNTVNTKVLKCRYTGKTGPSGAFLYDFMTGRMQKGDDSFMTEKGAFEVV
...........................................................................................................................................................................................................................................................................................................................................................................................................................................................................................................................................................................................................................................................
>A0A7S5FY87_A
MMYAVGMIIGFMFWLVWSFFGLITLLSYLDDFDKMEGWDHILFWLFMALGAGYTDWYFGWGILN
....hhhhhhhhhhhhhhhhhhhhhh...........HHHHHHHHHHHHHHHHHHHHH......
>A0A7S5FYE9_A
MDLQNAIIAGTDAAHDLSLREPTADVLTALEQQLRHLLGLVLEQQGMRSAS
...................................................
>A0A7S5FYF9_A
MPLGKSPILQNDLMAEGDNQKYLLFNDALVNLEDAANRALTIDLSADNVALTETQTTRFAVVQCEGHSVARTLTIPISVGSPPVTTNRVLAVRNSGTGAVTVTHNNSGTDIVIPVAETALLYCNGTDIISLGGVANAATMPLSDDGTQVIAALLSLNIAGNGYTITDDGNGAATITFNIPTDFTGMDDTPADYTGHANKVLAVNATEDGVEFITNPGMTDAAVKTAYENNADTNAFTDAEKTKLAGVEPNATADMTGAQIKSAYEGEANTNAFTDAEKAKLAGLEEGKFKGSYLNESALNSAHPTADVGSYAFVDAGIGTDALLYIWDDDDSDWVVSSSGGGTDTPADIKTKYESNADTNAFTDAEKAKLSGIDAGATDDQTGAEIVSAIDTELGSTDWQSGGGGGSSLPTINSGDSGKALVVNGTEDGTEWKDVGDRAYIAATNAFIAAEPGAASSSAYATKGNVIKALSDRILHRVSSVFTAGQTVKLVVAEVGSAQPHTITEIIYESVPETISSSTGHTFTVGAIPLTSGTTYAIMFVRTDGSATTAMAVPFPPYAGVVDPFGDLEWESSVRYASNSPAVSDNTYHDTLTGVYMIVDTADPVLSEGWAANHPTLQNSTGTSYTVTNADLTGTNILKLNNASANTVDVPAGLIGTSPLTIVQVGAGQTTIVAGSGVTINSLEGNLALAGQYASASLIPDGTDNYILIGALA
.........................................................................................................................................................................................................................................................................................................................................................................................................................................................................................................................................................................................................................................................................................................................................
>A0A7S5FYI2_A
MSDCICPEDGRMVASDRRVVLIEPGAERREGNKVIRDRSKVHIFDKDCPVHGYRVVDEEGE
.............................................................
>A0A7S5FYK1_A
MKQLTDANFATEIEGTDIALVMFSAPWAGPCNMVRPSFEAVASRFGNQITFGEFILDDNPATPERYGVKGVPVFYLMRRGVPQIIKAGAIEEQVLVDICEDVLDD
.........................................................................................................
>A0A7S5FYN8_A
MYWTLDRILEVAEKSRTYWRFCCDYPLAYSAARSRDLLPVVLSHCGWTQDAGTRTVDLPPIRILPLKEVVNEPGSLLAEALDDPMWPIETGPPPIKEEIL
....................................................................................................
>A0A7S5FYP7_A
MRFNFLGAGADRPEENKPVTRIDVWFDWSGFKVWYVTCYDADGNTVGESEDFAHKRSAVRHAKELQKAPGPVPVLNIGTREGGMV
.....................................................................................
>A0A7S5GA57_A
MRRMPRRRTTRRTGLYHVVLRDENHFVVSAGVPFKKAWQFKLKEFTQAQNWDYYRINCIVITFTPEQSNTFTRPDELNVFNFGWIDYDDTTDPVSADINRQNLKKWSASRTQSFKIYPRCLASRGVNTPTQTERPLNSIQKPGWMNTAYNEVIHLGLKTIFSDPKSVAVPVTTARPLHYNVGVKCYVSFKQPILSEGV
......................................................................................................................................................................................................
>A0A7S5GDL5_A
MYNQKNTLYINQNNQNNHIYPPDQPFNEIHWTSQDLIDATQNFLQHLGITDDLYTIYILVS
.............................................................
>A0A7S5GDM3_A
MAKAVIHTIKLNGIVFVHVITSSDICPNNNIVVKSNFTTMPVLQNGGYIWEMMELTHCSQPNGLIDDNCEIKFSKKLSDSTMTNYMNQLSELLGFDLNP
...................................................................................................
>A0A7S5GDU1_A
NEQGSGYAADKESTQKAINGVTNKVNSIIDKMNTQFEAVGREFNNLEKRIENLNKKMEDGFLDV
................................................................
>A0A7S5GI97_A
MANKRRRSARSKRKRKSTLSNIEHFSVHSAPSVPVNVGQNTCACLLLPLTHKWVTELVSSAPYKGGRFKTLSTTVDVVGPTAKSEIYVGIIRTPPDTVKPMGKENDWSMIIRLWRDCYVRRKSTGSSGLACNFNLSTPWMTDDSNEDLTASVFIGWYNDGLTNSRASVDMRVRLACIPNRLWPEGAVGKGHMRNKRGLEERDLDTVDESNTPEERPERKKDTDARDIQLITTQEAADYAYKTYGPRSPKWVNRIPRVYWKRQHFKKIGWRDVRNIALSLGMPLRLCDMEDNMVKPRIAWLINEGCPEDNITPDGWCFSVWTAFGYSTWQQPLEGGEPIPVGLGSTVAPENSKFEIGMSRLEITDGEMGGEIIPHQ
.......................................................................................................................................................................................................................................................................................................................................................................................
>A0A7S5I078_A
MSLLSFPPPEADHLFEPTDRIRVNLGARCWPTEEARSVMPGVVPGYWKEPVVVGASLPKDRAPYPAAHPRPFVVRGVRLRPRSRQTANLEYLGRTVSRWWRDLPGASPAQVALAWIESQYAGTGLKVGSTHQIPASLRGEGDSPLPAVQVHFSSEEGERWLWVAPELTAYLFNYRLYRPISDSLLASLRSRARLWAEDNGVSVMDLARVLPGSLMLACTPTPDEVVSLGALRGSAAQWSREVLGALSKGKAMPTTRGGSWWDVLKPSLRFGGTQGSILGGAGCAPINMVA
..................................................................................................................................................................................................................................................................................................
>A0A7S5I0E0_A
MSITETKFQAAERMKLRALQDKTSPYYKGLAEYCRRVDAEEKREKTMRSIVTIPFQLSESQVEDLEQYFSVSLRCKGNVPRGQYTVYVSALNFCLEAALAEHAGGGGKYLLCLDGDLMTTVAEGGGSRLVERTYATGRLGAGYFLEDEAVRSRALAKADKLRAMAEVVERELRSGGGEHYWPRVREDGPEVDAILVNHFKTPAGPHQLANLARLRGGAAVLGAIPFQVSFLFETKGRLECFPGWFYVDKEADVITLVPDDDATMSISHPYSCLVDVCMLNTVTVEGVEFLCEKYKTLRGILYYSLRRIGTEFDVPELLRTCYYDTTALDRCEISFPRVKFTSERVPIGWERGKVTMQTSRYEKVMHRMVSSTSGIVTPAEVYSVLVDYNNTVVNTLDTATLAQRMGIAELEDAALAIALQVNWRRSEARGTFNAISSAIGKRREASEATLFGIARVAMVTWWSKPRIADEIVNEELPVQQVVDWLGNDFGVFVKDVDPWVEVVQVAGVGDGELGRCFSWLPIPKYASVKSPWYQDLLARATSALRPSVETSKKSSSVGVFRGAFTPRLAVKPLMSQAPVVMSQAVVERPSVSLTTVKKMLKDKLVREQGAVNERVPASIREIFVNNYVGRTLWTPVPDVNIVSAITGDYLMLVKRMPDRDVAATGYRLAEVDIYKYAEAEMRVNDAKRNIPKERWIRRPMVDLGVEGNRVQSQAALMGAAFKRNIGVPANRGMVNLDALPVLAVEKMIEVCFVEGWEDILNKHLENGMWEPNETDITEFVSDLDESKVEKMLKEFFLEGLTDLTEWKLMAKGKIKPSREAEADKKIDHSQTIMFQENSSVNAMYSSITRRVKRCFDECLRPEISMNAQESDEAHEQWYNSLNDLRKAYTKTYCYSADIRCYDRSQEHVALRCYLTLCKKLGLDEERLARWEQAYGAKRAACGFFGLILSIVLSGISGSWDTLFRNGCVNLISTVYSADLERGDIVMMDIKGDDIDAEFSKPLNVTTTVEKLSNVMNLSAKFFTVDVRYMCKQFRLKVGDWWYFVSDPWVKTQGVCTPITIDSQDQKMAERWQSLVADLRHYDNGLLVDAVAEAAQQHYASEMPLYGMARALSKMRGSTAAFHAFYKSPEKLW
............................................................................................................................................................................................................................................................................................................................................................................................................................................................................................................................................................................................................................................................................................................................................................................................................................................................................................................................................................................................................................................................................................................................................................................
>A0A7S5KPF4_1_A
MIFPFLAAIGAFLAANAVAIAFTFASMLYQRRRQKKLAAELDKQKGFDLVVDGEPINLPLTYGAQKIAGVRTIHKTFNNVKQRKNPANSGWVQFNYPLSSWPLDTDKDHSSSKNQYLLTQQALCFGGIDEFIDIEVNSQSWDKGKFSHMLEAHLDGGVDNISATASGIADTNKFTNAAWINAIFWLNRNDYNYQGVPNISAYVKGQRIWSLKENNGVISLDTKAYSNNNSYVLMDYLLRPRELGGVGLGNLNAQQWLAGDQPDLSRINLGSFYNAAQICDTTVETITGTARGRVNGVPPVDRRVKELSDRGNGKENGELVYVEDIKQIFEWSGGAWAELLADRTVKLYECNITIDTSRDFRDNIELLLETMGESEMTFSEGKYKLLLDYPENEVEQDQLIAMEIDDSYIVSEDVTVSYPGSADRLNRVTVKFKNEEHDFVMDSVSWPQWGDANHQKLMSEDNQVPSEQEIFFPGCSIRHLALAKAENMVRQSRIYVGDEIENPGSGHSLNQQIVSFTLDRRGIVLETGDLIKLNSEAAGISNRVFRIETLKYTNRMNVELTASQFNYTNLAYSSKDSVIPDPRTVYDNSVANVRNLAYNQGIRNGSPIDSNGYLNWNHPLDEEVRQYIISTSTNNVDWEQLGTTRRRFFDIPAEYDDGADRFFNVRVESTARIMNDGVTVFVNNLQTVAPISSFFGESRTNGANLNWSNPAADITRRYEVYWSKSATKPSTPNQVTRETYLEVTGLDGDTDYRFWVDAVGYSGTRGDMLTPIVVRPTSSEVDPDDVFGDPADPTNLQLSSTLDDDNGKANFSVSWTNPADMGYVAGFRVKITDVNAGETRIFDAPASPFERDYPRGVLLEATVESYNGAAKGGGYLTPQQHTTAADSVPPAVPQNLSGTGGFNTVWLEWSKVGDTDLAYYEVVKRTVGASAPGVNPSNVKQATDNSYAYLGLPDNHNRDYYVRAVDTSGNKSAWSTKVNVVTKDPALTGVTSDDIAGIVREDSFVLGLEPIKTVNTLPDPNGYTGSSVVLLTTDGKTYRYHNGAWTAEVPAVDISGQIQNNQINTVNAAKLTGTINEARIAGLAASKITGELTSDQIADLDAAKIAGQLTDSQLAGISAGKLVGNIVSSQIASIDSAKLTGTINEARIAGLAASKITGQLTDGQIASVATAKLTGEIVANQLAQGATLKDQPVFTMDQDSPYTITPANGSVSYDSTDKYSGTHAALITFTDASNPSGGGNTGAPFITIPDLVALRFGGKRIRISGYAKAPSTNAASEFGVAYSTSDN
....HHHHHHHHHHHHHHHHHHHHHHHHH..........................................................................................................................................................................................................................................................................................................................................................................................................................................................................................................................................................................................................................................................................................................................................................................................................................................................................................................................................................................................................................................................................................................................................................................................................................................................................................................
>A0A7S5KPF4_2_A
GNSGFQKFTPTSSWKEFSFTYDVPTPVAGGSDYLGFWADTSNSGKGTLFDQWSIEIIEDLGLASGQITETQISDDAISTPKLKANAVTASIIAANAVVADKIAANAVVADKIAANAITAGKIAANAVTASEIAAGAVTASEIAAGAVVADKIASNAITAEKIEAGAITAAKIAANTIGAGQIAANAITASELASNSIQSGHITSNAIVAAKIASNAITSVKINAGAVNADKLAANAVTAGKIDAGAVTAGKIASNAVTANKIAANAITAGKIDAGAVTTAKLAAGSVEASKIASGAVTTAKLAVGNGGNMIENSNWTAGLSTVANYSNDSTTFKNQHSWRIRPGSEGWSGGHGVLEIRQGGTASGTMNTYLHRMGGSSTYGWPCKPGAKYSASVQMSVHRCTARAVVVFRRADNSWIDAYDIGSNNGAQGSSEVIDDWPMVSNIVTAPTAARYAQLIIYKTGTNSGSDSYVFVHKPMLAETHAEATEATPYSPSGATLISGNEIMTGAITAEKIAANSISAVQIAANTIGVSELSANAVTSDKIAANAVSAGKIATNAISAGKIQAGAVSADKLAAKSITASKLAVGDFTNLNPDMDFADPDGWTGITRRIPTGVDWGGTTGVELDGASNTHKVATSKHIINFDPLGEKLRFEYRARNRLGNAGYVYADIQISKNPTFTGTNGTDYTFRSVGNTGNNYNAVDFAGDIDIPAGFIYGRIRLIKGNNGSTRAQFGVPRLYRKNAGKLIVDGSIKANHVGANEIIANTANIKNGVITNAKIANATIENVKIKDGTIENVKIKNSTITGSKIAGSTIAASNIKNSTITGGKIANATITGGNISTNTIEATHIKANTITGDKIKANTISADRLKIGVGGGNLLLNTDFSQDVVHWYLNKSGNIGSSGRYHIRPPGSWSGRDFPVLEVASSRDTTSSGYVEAQLRVQNPDGSWRRGVPVTGGKWYQASARINALRSKLLMEVRWYDDSGNQIDQDSVSDTNPFSSSSADPGSWRLYSKNWQAPSGAESAVICFRLTETTSNSDGYIFVHNPQLVEVDGSAVQYVPYGPGGTTTINGGSIRTGSITAGVGIFQNGLKSSNFNGAMTSSDITNYGTAGWAIASNGDAVFNNLVARSWVQVGAVSKGASYSGYSSAGKVDGDVVTRTTGPFSLGEFWQIAARIEYRTRKRTSIYYQGKGGSSYSRYRHRTRPYLEYREKNGGTWSGWTVLHQFPDSPTNDSWTTQEVVKSKMDSNQDTQIRIRVHVYAQNAGDSSNGWNDDWKNVRNVTLYSRALVR
........................................................................................................................................................................................................................................................................................................................................................................................................................................................................................................................................................................................................................................................................................................................................................................................................................................................................................................................................................................................................................................................................................................................................................................................................................................................................................................................................
>A0A7S5KPG8_A
MAIIKNVELHWTKLDPKRPTVINEKDDGEKVTGWEVECRTTEKAQAQAWKKLVGAKSVRAIREDKDDEESPILYWRMKLRKKQFNAAGDEKDAPEVVRGDTLEAMDPNIIGNESIADLRIFQYDYSFKQGGQLVEGVASVLMGVKVKRLVKYVPQAREEWDEDDNEFEVVGGEDAEKEWDNKEDEQPKGKSKSKAKRPSNDIDDDEIPF
.................................................................................................................................................................................................................
>A0A7S5KPH2_A
MYATHVPIIAMNAKDDSDYFLSVIEFVMATIRRPFYLVKPGVKFSKVQENGLNHACDYLDMFHTCTFDDRLSLEDKIKILMQIDGLNIPKASFVLQLTGHEIGCIDTHNATIMGVDSDALVMRKTAKKYNPEKIWRYIGMCQSTQMGGSQKMWDSWCDFIHQKYPKRFDSGHTVSRYHVEAINAFFERK
.............................................................................................................................................................................................
>A0A7S5KPI6_A
MSMVFSEIGWDSVDFKNWETLYKGLLFNIKEDWVYGYYSLYINEKFYGDFTDMNQAKEHARIYAEEHGANED
........................................................................
>A0A7S5KPJ1_A
MLFEDWWETVKEEIKDNCNNRMDEYDAEYWLQKAFEAGEKNAKQTR
..............................................
>A0A7S5KPK7_A
MSYEKKRESKGIGPGCLNCVCCGPAPGPERTKWKRQQKRARKHEEKMKLREQLANMERNDD
.............................................................
>A0A7S5KPP2_A
MATPLSPDIARSRKAEAIPDFVIDSFNELIVENLGTNGVAVVKQDAAIARILTKRLGLSRADLFQRNLLDVEDVFRAAGWKVTYDKPAYCESYPAYFTFEAA
......................................................................................................
>A0A7S5KPP4_A
MRNLKIKRQLRGQTASGLRRKLREKSAELAEVQAERDALLHENARLRRRPPQKLPIPETFSDMLIDRLCDHLARGMARKVASEVPELERAAHACTRHMHSFLQGKMSMGINSYADIEYVVEEMFRDNDVRFSLHLHGVDVHYREDLRHIRMMEPWSSPDPIKEPKRVVITNRDFAA
................................................................................................................................................................................
>A0A7S5KPP9_A
MNNVNSILAYILMAAVTLGLMSVPHAIYYEHPQLVFARWNRDDLNDA
...HHHHHHHHHHHHHHHHHHHHH.......................
>A0A7S5KPQ7_A
MVPVNHPAFETPPIAGMIPWACTYFKDGKPFGITLYGSDEDQVLQDNCAELPGLRIDGRLLASIPADDREAQKVIEEFERKK
..................................................................................
>A0A7S5KQ42_A
MDFLKNLNPVWNVFINVAVDAADPFPDFFQEPREAIEEWSNSLGCGMYSEVYPSTKEDFVIKIGNDIHDDGWLHYALRCIETNSKYSFMPTIKKLLVDFNSKEFFGVIERLEPLKGDYEEKPDIWIQYDMGDRSVLQSKLYSSELPKDVMDEMVEFLDGESEATKHHDPFRLDAHHDNWMTREDGSFVLTDPFSRTSVGEYTKKLLRQLAESHPNQVRVIEEDHGYYPPEIAIAAAQ
.............................................................................................................................................................................................................................................
>A0A7S5KQ54_A
MSVANQWDSTTRGPQMAAPEGMTIFKYRLDTQQPVLNLPRYAKIIRCEKDETGDWIWAIVDIRETQTEARYFERHRIPALEDFKVFMNGDYDKILSIQHYEGFTYMWIETDESVENRGFIPFKAFKTGAQMPDNILDEYEYVGFYPIFIQMELGLYVFKGYE
..................................................................................................................................................................
>A0A7S5KQ66_A
MLNDNGHRTYGYSKAQPMYYSKSDKKMYTASGSYGAKTFGRSSVSRSAISPAKSTPKITTPTSIKSTGGFGRSATASRGGSFGG
....................................................................................
>A0A7S5KQ72_A
MPTSAGDAVIAYRVESLEKQLEELSKTQIELREAVHALNTNTTLMNQSLSIIAASVEKKDTHWTKVYLLAAAVVISQAINWIFDGGMGTPPPGAG
................................................................HHHHHHHHHHHHHHHHHH.............
>A0A7S5KQ76_A
MSLRKTLNDAVDQAFLACGDLVRSVTLNAEDVTGFDNATQTVISTPQTVTADAILLKRFINGEGQIEAHFIFKAREVPLNKYIDLVVGSETFRIVSFDSNEFSVDVIAKKEN
................................................................................................................
>A0A7S5KQ80_A
MNTQTQIFTADEARKVERKAIQWIFKNITCSKTPVQDFSVRANFKGATKTITVNFSK
.........................................................
>A0A7S5KQ82_A
MKKILAVVKSTVTTLKKKLHAVLMKIRAVKDRVLDRRAGVTVAVTQYTDAHKTLQVLVEERNARNKAESEELNWAMHHSKPRKPRKTKPLRRKLNKGKAQ
....................................................................................................
>A0A7S5KQ87_A
MDAEKVLSELTVDLTYRMDKLDARGGAYWIKQAELDPRFLIEFSYSHVLRALERRGTLVEVSSSIGRRLKQKLKLKQNSVEEIHGGWFILISFVDMGLISYTKEKTKKNDTRTSKHRSFVLFAQDWDRLKILMDTIDNDHCDMFPVKVRPAQWEPGYPYHSTTGTPIVKKGSKMQLDPFKEPVPEMNILFDTLNKLSSTGWRINRPVFEAYKFFQDNLDKFDKSPFKLKKEQDQKKKKSMVVEMEAIRRLADKNLDHAFYHLYNFDFRGRIYPNTAFLHEQSSDNAKGILTLDEKVPLGKDGMKWLYFHATNSWGEDKLELPDRVQWAKDHLSMIWACAEDPYSNQEWLEAEKAFSFLACCIEIKAALEFAQDHPVSEFESGLPIYIDGTNNGVQHLAAMSQDEEVAPLVNLVPQKKPGDVYMFIADKAWGSIEGMCSELPQKILKKFEETFEEGKRLQQIYADAPPKSERKALAYADLKHWKHTKRKLREQLFPVYWAGVTDPKIRRKTVKRNTMTLGYGGTEYGMGQQVIEDTRQLSDYLRDKDYLWGIMMGELVYNTCYAELKGPAAMLRMFEALADRSNGKSEPLSWRSPLTRFPVVQDYRKAKSVRLKLKHNDRTLWTQIQVWEEATLNESKQRTGAAPNIVHSLDAVHLTITVYYADYPMVVVHDSFGCHAGNMEKLFRHVRQTFVDLYAANPLEDILGQLDSEDLMPEKGNLDVSEILSSDFAFS
............................................................................................................................................................................................................................................................................................................................................................................................................................................................................................................................................................................................................................................................................................................................................................
>A0A7S5KQ91_A
MSNHKTKEYRLEIEALPRLDSIVKDVIDSVQDGKEGQIVITRRSEVHDVEFERDAYEAFIGHVCQQVVSQMKFNLKEVRSYDS
...................................................................................
>A0A7S5KQA3_A
METFKYYLRGKGELNTSNFADIVEQGVIEVEQLDEKTFVSLLALNHFIEKEFVQTGEPYSMKVMVKGYVSHLRGDKDLQPVQELYEYLDNIEIECLEIQHERYPGFVHTEAGFSDICGDLMIKDTPWFTVTIGCDKSVEKFFPGVMLQADKVRENGKVVSMELGFDPSSWEAHRIILVDDLIGGGATIRMLMDLIKGSGYDGEVYLWTAYNEGIHSQELLDRFDAYYIGTNIHAKEN
.............................................................................................................................................................................................................................................
>A0A7S5KQA5_A
MQDGYDEVFHLQGNTEGEYLMIKVTGTEMSPENDLFFSDIMHVEYKGQPYTIHWDDYDACYAGRVDGKYGYVY
.........................................................................
>A0A7S5KQB0_A
MASITKKADGKYRLRYKDVDGKTVNKTFARKRDAEAFKAEATLLENHIRGGELEYSPMLYRELVDAWLTAAENGDRDNKAPLSPQTLRGYIGYCRNHLVPLLGDLPLKEITSAKAREVRTELLSRFQQRSSANQAFNVFKGSLSYAVEMEFMPKNPAAAITIKMSKDRVDTTGDNPDIEETVVIPDRTDIGKLCHAAVMLRDTHNHKQVRDAWIKYAAMFFTLLMTGARSGEMRALRWRDFDFDASRVHIRRNADAHTSEIIPPKWHSVRSVPLHPELAEHLLLFHKPDDSPDKAVFAGVESGKIPAHSHVYNRMWSRLLRAADVRHYKLHHLRHYYASRLIADGVDIKKVSKWMGHHSVAFTLDQYGHLLPEDTDEAFASVRFN
.................................................................................................................................................................................................................................................................................................................................................................................................
>A0A7S5KQB1_A
MTISTSQFQVIEEVVRQYAHEAYTNSKKLVGTGIVGQRSDVDGDVESYIGQFRWYKPLNPTVNVASATDATDGTLTDISTDKAKYVKTVRTFGGEQVNVAEVITKEDGLKKLARDLAQVQMDDQGEALMAVLKGVAATEVEAGNAAGGGNGGIVDFDTDADAANTGMFVDINADSPVFGSAATGANDARKLFDSNGIGAARGERLFQALGMGFKDHEPNFMYMAASPQTIAELRAANLVDETKVTDGELEFTTVFDGKFRLLPTRQGQMAGGLTAGNLNAQSTKCTFIMKPNAVSFAPVQAPMPVELDRNAAAYRGSGKTQLWYRWGFVFHPEGYTWAGSENEFATNAAYGAAASWTRKVSALNLPILPIFHA
.....................................................................................................................................................................................................................................................................................................................................................................................
>A0A7S5KQB5_A
MADEPVKKKPGRPPLPPEEKKRREQERQKKKYAREKAKRAERAAHRERLQPEFIGKITDKIKDQFVEEPVQYDAPEDPNLKTHNKNPGKAKGVKNKIIYSYQSRKKLEALGYDPIERQIELYSLILDQLAATDEDGKPIIKVGSMAHATMLGHLKALNSDLAKYAYRPIPEKQEIETTDKTPTLINLTLNKPKEEPEPQDQEEDDQQQ
................................................................................................................................................................................................................
>A0A7S5KQC0_A
MEKLGLGAFILLVVGGITLGVMRSHVAFDICKTQGRSTASCILYAMR
..HHHHHHHHHHHHHHHHHHH..........................
>A0A7S5KQC7_A
MSLKSSPQTLHSLNPGDTVCMIDKSGYYDWDQCVLVIDQTFKDGWVTGYASFVYFDKKEFEGPAYNEWSCTDHDYADAPVYMVVTKDQQMLSVEPGKSIYCGVNEENATE
..............................................................................................................
>A0A7S5KQD0_A
MTSRKWKVGIISPSGCLWSLVLAILTGTSDGGLELMWVESFIQHVEDLAKDKSNVVLLKFYACGQEQTIALQPDMVERTEEGDVIILADFN
...........................................................................................
>A0A7S5KQD7_A
MDHNKYHALRDAAVTSAKNSDFTALAALVEGGDMVYSTTDWSAWGDEQRLVFGIMTGAKLVQDTNDLTAIQGKDSFLQSSVGRLCCSLLDRDEVLEIAKIVWKDIK
..........................................................................................................
>A0A7S5KQE6_A
MNKPEYWVITKGGYFYRPEAKGYTSSLEEAGLFTKESAMESDRHCAEVRVMPYLAALHGKANLRYDNKVRAYWHVGTNEAWPAEACSMEPDMVQHKLRPNRSPDPEGPARFREPSITAAEVREYRDRTGAGMIEAKTLLRRQKYEACMAEFRAAASAEDKLDFILDWITNKEMGR
...............................................................................................................................................................................
>A0A7S5KQE8_A
MSVIIVTILTFILLFTLLVLDDNLSDVHPLEPNRLFMKVVLSGGMAIGTALCFWFITY
.hhhhhhhhhhhhhhhhhhh..............HHHHHHHHHHHHHHHHHHHHHH..
>A0A7S5KQF0_A
MIAPEDLTFQPVKWTDNEDGGSVGNFHGNRIALEAHGKEGDPRWTIVFGNSQYGYERGGRDGERTLADIKRIAEEDGKHRIRTAYEHALRVVADTQRIHGGK
......................................................................................................
>A0A7S5KQF3_A
MTENKKPRTKTYKREFAVSTFLGCLGWGMFSGDATFLETTFMPTLFNAGVALGLHEYSENMANR
.............HHHHHHHHHHHHHHHHH......hhhhhhhhhhhhhhhhhh..........
>A0A7S5KQF8_A
MNFAIRHPQIQNLIDLAMAYGAGDKKILELQLDIVRRSCMMECEPHANLIVLPGCELGYMEGIPSVLQKYQENIRYADAVVLDQGGLWYVIKDRFAGRHGPISDDYFRRLFVRECNNALRQRQELWREKTQKK
.....................................................................................................................................
>A0A7S5KQG1_A
MGQILKLPNAALDESELLAQILDEVPAPPAGLIATKEERRARYARLARDCEARRARAGFKVVS
...............................................................
>A0A7S5KQG2_A
MENNFKAGDLVRLVWNGILYKKSDEIWVVAEGDTSVVKLDGSGGRMLSGMDHKFELIAKAGEWGVLKDLNLKAGDEVAMVCKQGQNVWCFLQDRVAVVGVGPDYGLSVDCAPINGTDHNEPPNQIFRVVSRKKVEQPKKQKQEKTMDRSDNGMPNYNVTGWGNTLNAIPLAEQPEVKSLAERRSYDALGREFDIAASTAWRIVKLHTQGDDQIIAPYGDYNKNFRMRACILANRHGAYKAAAIMGCSVGSVYNWIKAYDMANTYFNPKQ
.............................................................................................................................................................................................................................................................................
>A0A7S5KQG4_A
MKHIKTYKTKSKWRANLDAAGLPVVGYDHYAKGEGEKQLDPGVNVLIHGSLMLIGTSRGRSAAHFDLYAASEWRAHMTMKGTEKLFHSVAEGLTTMQMDTWRVISRGYGGNVYADDEVTAPAFRGYWTLAKQGTEFSIIPAPSEIIP
...................................................................................................................................................
>A0A7S5KQG6_A
MTVRVLQTKEGNPLRVTVDERNRMIQFVQFNDEVFDEVHMHITTFAAICKAFNVDEAELDKLYTLEPVWPEGEL
..........................................................................
>A0A7S5KQH1_A
MAKKPFDLSSMTREELFALQKQVDSAQRKYLIQELHELEHRGNELRIQLGLKKRPLSKV
...........................................................
>A0A7S5KQH3_A
MKTILLVKHNHSVDGMGPSTIRFASEDREAIVDWISKKVPGNGWPKLRNGGDFESYMYDSFTLVEVPLFDAEDLRTADEAAARAKELEAQIKELQAELDAAHKVSV
..........................................................................................................
>A0A7S5KQI3_A
MGELVYQGRERPFCKTVFGVYHAGFDNHPIHSDIGSTHGEQTGYATVYWSKRDNVLLYRGFNVNAAFAAMEEDFQEKKAGSLMSAAAFLTHAMKDAA
.................................................................................................
>A0A7S5KQI7_A
MSYETLFEKAMKPIYSGEAGPFKPNETIEIGQRIMDRSGNVYEVLDWKGPQDTHTQAIQGDVFLEFISGPRENRHPGGPRWVSVKVVREYSVKVAK
................................................................................................
>A0A7S5KQL3_A
MERIAITTTDYGPLGNITGNPQHDGYCVTATTEAGEVYMHRRADLDEADAKNLAKVVGLAGKITPEHWSYWRTVYGSAAFQAEETEAAHAAQMIRDGYAQEADFAGTPVGELL
.................................................................................................................
>A0A7S5KQM3_A
MVTIYFKGTALLTAEPTQKDMVFLATVQHLSKEFKEQGGAA
.........................................
>A0A7S5KQN1_A
MIIAHKTESGAYIARRYCTRIAQHLEAFHAVPSRYGFSFPGARIEADSVDALNAALRRAGWRKVWA
..................................................................
>A0A7S5KRN1_A
MAKTAEELEAELERLRKQLAGEESNENGETSEEETNEDETENEDNGEANEETNEETENKQLTEEEIKVAALKESLNKLDKKLKEEAKARAAAEKKLKDAEIERLRSEGKEAEALKAQMEQLEAELAVFRDENTALKRDRVLDDALSGVEFRNDRSRAMARREIVENLTQDENGSWVSKDGSSIDDYVTAYTELEDNSFLFKQKTNRGSQSQPGSTPNTGDETPKSILDVPQDQFMKQIEKKLRSQGLR
........................................................................................................................................................................................................................................................
>A0A7S5KRN6_A
MYNFFNIIRAENAALNRGQFLVGMLYVFGMMLLFLLAESEASAISIIAVLAAIYVRTVISFKRLNDLGHHWAFLILGFIPIVETIFLVYLAAMPGKENNRSVLS
...................HHHHHHHHHHHHHHHHHH.....hhhhhhhhhhhhhhhhhh............................................
>A0A7S5KRQ1_A
MKETPKGFKRLSDGVLHWNPGWDRVSYDDPGEAIKQHWAGELRFACNERNFSNYRSHPCGNTAKYDPDENGNLTKCGHHSAAAKARKKKKQEERDAARNAKWDYARSVREHQHQLEAIVREIALGHNDPRTLCSDWVKRKEELKEENPEK
......................................................................................................................................................
>A0A7S5KRT0_A
MTDLVTHAVTFDNGSDMYLTEKQLNKMKETIGTKGYFVEGIEPREPSKEIKRHNLAFSSLVGAMNAKQMNEDAISVSSSLEENIMEDLYEGLMEILD
.................................................................................................
>A0A7S5KRU0_A
MPNVHFAANAATMSPVSPTVEPLISERYRGPVSEQERAKAENQFLASPDPIIV
.....................................................
>A0A7S5KRX7_A
MKLVLQIAAGVLLAAAIAAGLFLFPLAHSKKEAGSFWDKVEIDCTVDYTHAEMRERQRAACN
..HHHHHHHHHHHHHHHHHHHHHH......................................
>A0A7S5KRZ5_A
MSNLPHRPQWNHKEVKTEAAALIYDEVKAWAIGMGAIPSDVDDRELLALVTLAILESADCYDAARYLDGFYQWPANGELIRIIDRAYLSMPNLTAPFIHAWVMENNVRFPAKEGDEFKFRIGDMETTGTCVGVVRREARGFAELRNGKVLPVNAEEVVKVFKTKRPGGKPTPPTGGTPIAPRAGAQLKKVNAA
.................................................................................................................................................................................................
>A0A7S5KXT1_A
SGRRLRWGLRVRDWDRRQRRAAQPGGPSLGLGAPSVTAVQRGRLTRLTVPSDTVRFCNRELITNWTIASNQRAWLALDLTPSKLPWLNNVAANYALVKWHRVRIIWPAGVPTTDAGQTGTSFVAGRTVTWTLAANVSPMSLINGTRCSAVTPVWEPHSVEVPQHLLSRLPWYDCDTGTSNQANLQTALVPGSIVCACTWTGITAAATNVTAVPPPGIWVEYEVSLREPVCPAVA
..........................................................................................................................................................................................................................................
>A0A7S5KXT4_A
GKTAIAVCVLCGSIGVIALIASLLSELTLEVSLGVSLCATGLSFLLRLFVELLPRPNYTSWKHLRDAFRRDDLPQFKIGPSAHSHPSAAADRSRCSLWINDFIQRHGYTVYSISMSNRDIDDKLNGQRYRYVAKDYSLPVIDDPIHFRDVIKLVDVDYYVEPRQLFEPLRPVCLYTFHAVKPAGKIPDGYYTSSGNVLTVTYSGGARYTHQVWNYFTDHVVYHHWFGSSVWSVDTRPTDDRHILVLLTPIAVVPGKWLDGPAFERKQYHGEFQWTRSYRGADAYYHMAYSGSTHCVTVAESTLRGMLVRYDQAKMPSLADFERVLNHTADKRAVVNAPFLFHNVELVRKMLNQSRMMPVEVDPLNYQAPGPLVYEDAAPTASAACPPIADGAVAPGKSFNNDTQCVEERLTKINNTKQPPQYVQRWVREFIMSLVPPHLRGTVMPWNIETVCANQNRPSQRASWQRVLNWIPFIKFEVQSFQKSETYPDIKAPRNISTTPASHRTLYGSYIYAISEHVLKKQPWYAFGKNLAEIAHRVHQVCRAAQFVVPTDFSSFDGTHSEFMVSMEEFLGELLFHPSVLREWRQLLRSQYNAKAKTRFGVRYNTNHTRLSGSSDTSAFNTLVNASVAYCAARLGGRSHEQALGILGVYGGDDGLSPDIPERDYLRAAELFGVKLKFEVRQPGQSVMFLSREFLDPWTTPNSVTDVQRAIRKCHIQCNRGYTPETALINRALGYLVTDSQTPVVSNWAMAILRIHGDQADYVPSERSYWSLDGVAPPQYPANHHLVRKVVCDNLQVDSAVLDQICQELDQARSVQEFPQGYLEHLRPEVKVRTAWRGNVYDPDRVSNDVTSEQIQRQTARTAQSPPPAAEGRAAGRAQSRTRSPQRHRRPERPSHSVDRAERHRAVLQPRADHRLDDSEQPTGMVGSGSHSQQAPLVEQRGCQLRAHQVAQSADHLASRRAHHRRRADRHQLRRRSNSDVDTRSERLPHVPNQRDEMFRGHPRMGASQ
..HHHHHHHHHHHHHHHHHHHHHHHH.hhhhhhhhhhhhhhhhhhhhh.................................................................................................................................................................................................................................................................................................................................................................................................................................................................................................................................................................................................................................................................................................................................................................................................................................................................................................................................................................................................
>A0A7S5KYS7_A
GAVLAAANAGSGSAPSSGSMQSSLSASTASGSGSSPSGSGSGAVGGSGSGSAQTQSSNVSVMAGLDTGAKTGQGSGSKGTSGSFVSNPVRTGGRATDVQDQTPGLVFPAPKITTKAIYMPKTVRDKIKPEMINNMIKYHPRAELIDNRYATTEQLNTWIKEASEGLDVTEDVFINTLLPGWVYHCIINTTSPENRALGTWRVVNNAGK
................................................................................................................................................................................................................
>A0A7S5L1G6_A
MGQIIIEGNPTNHNICQHRQVNTLDKINQWKIHP
..................................
>A0A7S5L1H7_A
MRTGANMSRRNPCKFEIRGHCLNGKRCHFSHNYFEWPPHALLVRQNFMLNRILKSMDKSIDTLSEISGAAELDRTEEYALGVVGVLESYIGSINNITKQSACVAMSKLLTELNSDDIKKLRDNEEPNSPKVRVYNTVISYIESNRKNNKQTIHLLKRLPADVLKKTIKNTLDIHKSITINNPKESTVSDTSNNPKIMILPDKYPCSINSILITSNCRVTMYNQKNTLYINQNNQNSHIYPPDLPFKQIHWTSQDLIDATQNFLQHLGITDDIYTIYILVS
........................................................................................................................................................................................................................................................................................
>A0A7S5M0K9_A
IWFMWLGARFLEFEALGFLNEDHWLGRKNSGGGVEGFGVQKLGYILREMSHHSGGKMYADDTAGWDTRITRADLDNEAKVLELMEGEHRQLARAIIELTYKHKVVKVM
............................................................................................................
>A0A7S5Q0Y6_A
MASSAELSEAAKFIQNIAVGEFTIFVADMDAFIADIQFQGFDPKVIVAALMKKESDANTLKEDICKMVAILCERGTKLNKIMGRSSPEGVSRIRALKDKYGLVDSGKKADNITLARVAFCLPQFTCSYMAVCLNPAVPWTSLDEGTYAYPRPMACSAFANLLEATDTEMINCHLYWAVHFNKLINPSANKSMKEVAAECLKFAMIGANSTHIPAAKKKSIREALVLSAPTIKFYSDKFLSLTA
...................................................................................................................................................................................................................................................
>A0A7S5QT38_A
MTKHTLNLGDYIAEIEINDANNGITFEVSDTISIDTEYTGNINYSGCIHIYTDCLHLCEPEDLQRIQDELTQLKNFWRTNCKNAIL
......................................................................................
>A0A7S5QT51_A
MRTINNRRPKAFIGAAISVGTQLIGGIIGGAKRRKAKEAARLEQERQTKLQAAQQQASYMTENAENDANVYKNIRNQLMRNGGNIPRKGVPLIAEGGTAIPIKKDSFLLKGRKHNTGGIIIGKGKNSIEAEGDEVVQITPKQLKVFSAQPILNGNSPAELVQKGAEPSKVFNAQESFKDRNGLNDDGTKKKRNMRTITGKKKLGGLSRKKDYDSDKKPYPSVKSNDFAGGGRSYPIPTKADARDALRLAGLHGRSDVKAKVYKKYPELKNKKAVLGTLGSLTGANRRLLALNQNVPSAGITAGAKIINPSASSIKPMNLSSNNGSKGFNLFKGIDKGEAISAGIGAAGTLISGLLNKGSINKTSAPQVPTPQLIAPAKLKTSININPQLSDVRESELSQNRLVEGNTASSVASVARQQRISNNALSQRSRLRGEKENLETQLQNQDAMNRQQVASANAQQVNEANRFNAISAIQTANDKVQAAANNRTQMIEGITSAVRDYQLGVDKRRSEENAIAAMMSANPEQMELFLKLMEKNKGRLGNIRSTLFRCGGKKKIA
.............HHHHHHHHHHHHHH.......................................................................................................................................................................................................................................................................................................................HHHHHHHHHHHHHHHH...........................................................................................................................................................................................................
>A0A7S5QT54_A
MSNIQQIFRVQMLLSQTATEDFDTFYSNFEKDSQYSAGRHEFYIEYMGNEWWVCTHSNHLCCVTEFSTIEAAQKAEYEGFEILSSYGYWKEEE
.............................................................................................
>A0A7S5QT60_A
MKKFLVLLAATLSFNAFAGSCAQSVNNISGLDKATKQQMIIQCEQAKLDTITQIPGDVTDATVEKMDKWSEISLKFAKAIGVAAREVGVATNEFLQTPAGKFTAAIILWKVLSISQWTMFFLITGVTTIVVRSFIRMMRMSHYEERDTKFFGKRKCPIYSTWSDLGDTQAFFVVCGYAVIIIVFLVAGINIL
SSSSSSSSSSSSSSSSSS................................................................................................hhhhhhhhhhhhhhhhhhhhh................................HHHHHHHHHHHHHHHHHHHHH....
>A0A7S5QT61_A
MGSSLFSIKAELQDIILQLEEGEATEEIVAKLGITEDNLKDKIGDYLQVIKRYQCDVKECSDEVARVNQIKKTRNNTLERLKDAVLEAVIMFGSTGKSGNKVIEGSTYKVYSRNITVTKLDDVRIADIIRHFMDIVTEYLASTEIKESLSIEYLSRIISAHMKAESSPIEEQESEQSSFVDVTVDDVFSIDTEISIHIRLSELANVTNFNLAQWIGQNPHKVEFKSSTSKSAVAANLDLNADLTIAKQVSNTSLIIK
.................................................................................................................................................................................................................................................................
>A0A7S5QT73_A
MPKLNEFKQDNGRLIVTTGKCLVCGDELIVFGTDKIYVCPKCKEILDGGNCLVLETIFVEDDRIVTARNCIVPKDQMHTNTPIVCMPSDEFTKLYEIYKTKAN
.......................................................................................................
>A0A7S5QTD0_A
MRILRNTRSKYVVKTIDQTNDYEGWEVYNGRGDYVKITIWLKHNTFEVYGEDDVLVGKEDIPLDKLEDLLEIIL
..........................................................................
>A0A7S5QTJ8_A
MSVQLLRNTRLWASVAKPGDTIDNTNTWEVLIQEDFAFNQDGNSTDINLDEAGPRPTRGSKRFNDNLNPADWNFSTYLIPYEENSVKITPDFALWHCLSSGSPLDITDDNGVKATAKNMLVKFTDNQYHQLNTLTLYYQVDNVWYKIHDVQINQAEISVDIEGIGMTAWSGQGTKVEPLGTAQPFDPSTIIFDDDKVFGAGKGKYIKNKLTTLLIKDNKDGKEYDIPITGGTITINNNISYLTPNTLSRLDLPIGSFTGTFEVSGTLEAYLRNRDGDDPREKDRAAELLNKMISARDITNSFQIGICLGGVYAAPAEGVVVVLPTAHLSVPTTETADVLGTSIEFKGIPTALDAGNEVYLSMSNTFTEDEIRALVRFGDAGENIAPLPTITTQPTNQVLGSGEQLQLTVAASGGTRYQWYKDGAVISGATSATYTKDNAQSADAGNYYVEVYNSDGDKKVSNVVTVAIS
.....................................................................................................................................................................................................................................................................................................................................................................................................................................................................................
>A0A7S5QTQ2_A
MNPVEVKTKLDIVDGELKDLTLKAKVLAEQKRKLESEKARLRAIQQTACDHPREARSSVMVNNEPEYFCTLCGKDF
............................................................................
>A0A7S5QUJ1_A
MSKLPLMVIGTGGAYDYIAIALKGNTVFSLKIAGLGTSEDTLVAALRVRTAFVTPDFVERVTGEPPVANASSPGEFFEANWGQTNSERASYHLNVELPIDPLINDAGELEGFDIEDLAQQIWDKGIAAHVKIPEDAFWLTTMEDFKAHIVKLLYPGQLACWTRLCAIKYSDTGKATSGGSHKPHPAAASNAGFEPSLSSLADEMEGEGDDDGIDDDGHPGDDEDDGSDENDTAEDDDTNVTKFPGA
......................................................................................................................................................................................................................................................
>A0A7S5QUK1_A
MLSFEREQTALRYRLAVLKERKDRVFPSSVEAIEISNRIKAVQSTLEVLDDMQRPENIRLV
.............................................................
>A0A7S5QUK4_A
MTTINASLNFARVINEKAYKRVKEALQQHISKDTEDYATQASLLVKLQSLRAAKTILDTANVSVTGVAAHPNEHDVERKIESDLSDSVMLELDDMPSFLRSGPASTAPNTTTGENSH
.....................................................................................................................
>A0A7S5QUK7_1_A
MAMTFIGAATGSTTVTIPAHQAGDLLVVFAFRDGNTTAPTLPTNVAWQNKTTFSTTSCSARLAYFIATGSGTTSGTWTSATSMIILVYRPTSGFSLSLGTQTTATGTTTSFNWPARTAQKTDGTSTMVRFAGHRNTDSDIETGPTGWTQRATRVNGTTDEVSAHDLAAITADVAIFSKTLTGSGTGVGWLSATVEVIETRIVPVADTDTEFPKVSDGTTLNPTTTGGQKSWTGVGIGTAASTRVVGAIVRFVDNLSAPMSVLAATIGGIAANITGPSATGSAYFISAVVPTGTTADIVCTTSAGTLQTTDLLGVFVFDNVGLTPVSFTGTASTSASISGSAPDNSQVAAIMLATSAGDFIDAVSGNMSRTMSNFDKNSRTAVIVTKRFANATTATASFTGTNSTAYMVIMQEALVTEEWLHSGLGLGDTYSGTENSDGGNGVVLATEFCALKAGYITHIRFWKVSTDTATSRPVGLFNHSGTLVASATTSGEPTGTAQWITVALDTPLAVSDAAPLTTQTYYAAVLYSPERYPATGSLLDSGHYSANSKLYTPAGSSESVANGGVGNGAFKYVGSPATLQYPDGNFNNTYYWVDVKWAASLGGTTTPKSISISVTTTVTEKSTVGKNLAITAATTVSVLKRVNKTLAITSSLTTAVKKAVGKMLSINAATSVTPTQTPATNNPAWNPSTSNNVDTFSSYQGVANARAVTGEKGGVGSGINTDEDLLSSTGKLYFEIDLTNIDTAGGWGDISYLVLQSIEGDGYIYLAYDNGPATSYIQDQINTVSRNLSAPLADGDNVGFAIDNTIKKAWFRINGGAWQDATDATGNDPA
..............................................................................................................................................................................................................................................................................................................................................................................................................................................................................................................................................................................................................................................................................................................................................................................................................................................................
>A0A7S5QUK7_2_A
TGAGGIDYSAVGFIRRMSFQTSRGNYDISLRTNSAVYAGPEGFTTIAGTMPWINHPAWDPTAGTNATYTTAYTIPDAYTAAIDPDAASSAITDLDLIPTTGKYFIEVRRHRTDAQNNEVRFGLQNSSGSVSAGLIYTTVEWDRTASKFRQDGSLTSDALVFPYAVTVGFALDNDNKKLWILTSSDGDNNPIWEDFGGADGDPTTNTGGITLSEPLTAIFADATNGPFEIIIKPYGSTNPLPSGFTYVDGTTGQTYPAWDVYQAGPTEAYEDYFGVEKARSHAGVTTFGASTFGTDFATAYGGYPDTGKYYFELDILDTGEVGSYSYVGMGAFGPGGYFEIDRLEDGTGYLYWGDVATDGERVVPAYENGDTVCFAVDQTAKKVWWRINNGDWRDHVDDTGVDPATGTGGAVFTYPPLGQIWGNSQSSTAPYFDVGLRTNSSAYDVPSGFLYLDGSSSSTSTPLGLTINAVTTVFIQKQVLKGLTINATTTGSVKKGVSKAVPITATTTVSPLKGVTKKLAVAAVTTVAALTPATLRRTLSIAASTTVATVKRTNKSMLVTATTSVTAVKAVAKSLLVTATTTASALATKAFLKVISITATTTVSSKRSVSKLVAITAAPTLAVQRGVSKFLTITPTITVNAAKGLSKAILITVTTTTSATALRAFLKTITINVSTSVTTSKRTLKNIALIATLSVSTVKAVSKSFLITAATSVTTVASRTFLKAILIAASATVSARKTASVTLIVISGTTVTAVKRVGLTALIPVTTTVAVTKSIGKKIAILATITASAIAQFVAAVSGPVVKVWDGTAYKVAKLKVWNGVAWIIRNISVD
...............................................................................................................................................................................................................................................................................................................................................................................................................................................................................................................................................................................................................................................................................................................................................................................................................................................................
>A0A7S5QUK8_A
MFGMFGKKKSVLGAAASAVFKEVNAGQQENLDFLEAAASGTALMATVDGNADSSERNKAISVITKNKILGSVYTQPQVEAIVNAYIDKASDGTGKQELVDELKDLKNHEKGAQYAKAVYLMAQDVAKADGTIGEREAKALEVLAGILGVNPQDFAFDF
..............................................................................................................................................................
>A0A7S5QUL0_A
MFTVQVKVVIPGNHDRGPTREWRSVHPVNKADEPYTFATRDEAQAFIRKWYPLQQDLFRIQPTGEAAAA
.....................................................................
>A0A7S5QUL2_A
MVTRNEILAQIKREMLEEPDLILDFASLSYAGSQELYAMGHLVDLGWAEKKYLTDRQGHVYGLRYLILTPRPITIEGTLFRPKEIMDPTRLPHLFPVLGATTLREQINSAVVEKEHDYH
.......................................................................................................................
>A0A7S5QUL3_A
MSKTVAELRAQCEKAEVHMVLLTEEERFAMLAALKEAQMTALSHHRIQTLGYAITKLTLHEEFPTAG
...................................................................
>A0A7S5QUL4_A
MSAKRRLSSSKLSPFYDEHAIAKVDKVFVNDAHLPNCIAYDMDAGWAQQQVDGAFKPKQYGEIKVTLKG
.....................................................................
>A0A7S5QUL8_A
MTSDNDAKTPKDRVDYKAIGQIAIKRFPKVLKALGDEIEPRQGSGNEDLSGGH
.....................................................
>A0A7S5QUM2_A
MEPDTTFSDAEKARNIKHTVNQLNKLVEAAAMDGLEVKLEVREHTSRTQPWPVVSVKVRKEF
..............................................................
>A0A7S5QUM4_A
MAKKISLPVVNALIASGAIAPLPVVVTEETPVVSIDPNAGTVLEGATGETDQTPAPVVEAAPEPVSNRMDELVVLTLEPATRTSGAHPKLKKSAKWLIAPKFNGRERWFDLTKIPGWNYATKQVVVSRSEVQHRGMESYIEAPFNAETHKEGFVFLKDL
...............................................................................................................................................................
>A0A7S5QUM5_A
MSHRTGYYINVAKMKPEEDRSFWEREHGTGFQHYGTIECNNRQDPHDQFVDALKRYPREEGYTLSLMYYPGIVHTLLSTHVEINGHSIEASTLPEGELPNGWELSPEDGRNTFYRKQTRPYYG
...........................................................................................................................
>A0A7S5QUM6_A
MVEYRYRRTAFTKGGKTIVEDVALSSEELSRYAEEPPSELALLRLLNRWNKHGLIGVSSGGPIYVFTADREGQVNMIMDKGEA
...................................................................................
>A0A7S5QUN9_A
MADPNFRGTVFTMRTADGRDHCDIEDKVRYNAAAVDREIRRSRKPISKREAKMIHALLKGRDK
...............................................................
>A0A7S5QUP0_A
MDMFEWFFEEPVKGMRHNEELMATPKIVQRANWFAWYPVITGRRWTWLKKVRWTQYESGYGQSAMVWNEYDRLPVNRWIDDI
..................................................................................
>A0A7S5QUP3_A
MPPEWSKAEIDAFVDGIIETDKVVLGILHDAEKREEMIRDECIAIIKQERHRINQRLQAIQYQQVMIDASMMRLNDAKAALYRLGYKEPV
..........................................................................................
>A0A7S5QUP4_A
MLSILISLASCTITDSQYFANKKAAAEARAREDSLKNMQPIIDLYTAKPTKPEWCQYKVQTEVKPTDPNGVVIVKLDTALTKANNRITACWQWDQDTQKS
SSSSSSSSSSS.........................................................................................
>A0A7S5QUQ5_A
MADIDIQQDAHVPEAIEVNEARNHVLQALRALSEAHNMQARWVNTETVMNAIDALVEARLRYTFAYHMEYTHTLRPR
.............................................................................
>A0A7S5QUQ6_A
MKLIIPLKKPAPVPVKAQIAAPEHVPHTECKHEPQECKFCQHVYGNPCHGKPGCPNYDFRVNGA
................................................................
>A0A7S5QUQ9_A
MTLFYIRFKKIDPNRGTPYFGNFVLPHKSVDEVLKSLKENETIAAVRLYASIDPKDPEALIVNREEERSIHRDAIDMVAVSRFKTYRVEK
..........................................................................................
>A0A7S5QUR8_A
MSETLIYTVKAIWPTNMSRLQITYEWSRQVQGQEQRDAVIAFAKEKGAITSWDIYHPPSVTDTMTELAQQFREYPVRPITPQDGIKDEGDG
...........................................................................................
>A0A7S5QUS3_A
MEAEVNHHDVEYWFNKISANAKADGITMSEEAIWSVARQEAAASKKAKGKLPKTRAKKTKEVLLEPPQEPAKPKRKGPPLGSADMYHLADVLGAAMEIDGHHLFCARPPTKTLDIRGFPISFRLGSIDGVVGTDYAAVDVHISGDLHLYLLVMASDIIRNFTILWISSGNPTEPLQSAFGDTGEPKPLPEFLSLLDGNTRQGFWTNDRKRWAELPEAAYLDLRERGDVDLDLRKLLQR
..............................................................................................................................................................................................................................................
>A0A7S5QUS4_A
MPAKKTLTIWKGNTEAFSFRFKQDASTPFDLTGSRLVMTIRADTPIVKDSDISGWTINAAAGEATVTLTAAETAAFTSQYVEPSYEIERFIGAEQKTLLYGPIEVTGGLNGG
................................................................................................................
>A0A7S5QUT3_A
MKLDPNKLKAANTVKKKLTPALSVHIATSFLAVTPETVSLADYMTVTRRSPAFWAGTVQEDTVYLIDTYNIIHWGMWTPILYAEKAYEQIALDTLSYWAPAEEYGGYIAAETWKLVPAVEKLTLSDLAENGGKLPDGWIPMDKIADVKLPLAAKAEEMIKDYAKQAASEMVANAVKKAVSDAFKLPEDFVTSDGTHATYPTKALVADTITGKLEVVGDSTVPGKPKLTIPAFSYAMTNIAAYYKIQTPSVDQVTKLSKEEFGPWLGGALLHLSLNGHGVPHSINQIAKGIPLNGAIHVDAWKGLCMWLSGLGKKSQGAELLYMIICWMCFHTHNHSTEYMKLIKASTWLSEGAASVYPTLVDVPKTDGGHSHLGAVDFGTVESHVMGTLTFGDTSDVKYVDGVAYWPLSGVLDNTHYCILGKPGKLEKNATDVGNFDPLMEKVLSCSVQPTDLVPTSAQMSTNEKAIQKIVVSGHAPPTGQWYKTGKFSHSGPNIQELPKKTGAYDQIKKDAYANMYGGNISAGGDLIGGGSNDPLYSNELLYPTGDEMSPVSLDKIKELHAQKKALQDEAMATGKPVMTATQVNSAFDAVKDIKDAPALASMDPPILANAKFMYQETKGTSNPYYVVAVGDGLKVGARWSPKNLAIRFEGPALKGDAGKWLSSAGVELKSGGTYASAHLSFEGEPAHVASLMQRTLLSMIGAAMYNFKSPVPSIERLKTCSPQKSYGL
.........................................................................................................................................................................................................................................................................................................................................................................................................................................................................................................................................................................................................................................................................................................................................................
>A0A7S5QUU7_A
MAFETKVYIIQKYDRQGNPGAVIDAKLTLAVAQEIAKNNAPAKVIGIIADKRISKSAMVRS
.............................................................
>A0A7S5QUU9_A
MTPKRYAALKLYEDGVAHNEQALKIRANHYTWIAGNKLIQRVHFLHSQITDAGRKALQEYEAKLK
.................................................................
>A0A7S5QUV3_A
MADEYTFQSDAFQNDAFQTTNLAQFAVVEGADVAAFNVTSTTLLSFAISEGPDVPDFDVTSTTLLSFSIVEGPDVPDFDVTSTTFVNFSITEGADIAAFNILTGARFTFDIVEGPDVPYFRAISAYFIVEDADFIYVQPENSVISIAPCCYAAVAPEGREASLLDEHQRIDIDQTRGSRRDP
......................................................................................................................................................................................
>A0A7S5QUV6_A
MKIWWVATYGPLGLDVTHFVTERAHDNAVKVAERDHSNGKLDSYTNGYFSIEPRLKPY
..........................................................
>A0A7S5QUW9_A
MLKPIKQAAKAISYDAFSYRTLVKKLMRAHKGGTEKELCDLVFEAIQQEGNEEYFRSIVKYAVHNAYISLVSEIEAEDAPKKSGATPVLKVKPQTTKELVQQNLATKPDVVSTLVADITEIAKKKAQIILRDMVLPTGKKLRDSTYGECYEAGGWLMKVGELGPADEIIAETEGQLKALYET
......................................................................................................................................................................................
>A0A7S5QUX2_A
MGKMYVTFHRGGALSADRTEALPVIRLHSAVTEVVTTSTGASAKTTKAASFGPNSHDSTDGGMVTVKAVGANINVVAGPTAGLAAAAPVASPANGPGYPLMSGESVTFAVYKDDVIAGIEFV
..........................................................................................................................
>A0A7S5QUX3_A
MAVKALVLSTVLTHVLSTDPSRKVVTKPVDPEDASKGTKTEIVIDADATVFSYKPLDVFLMGYIYDRASILSQSGDGSTDMKTRLNETNIDAVRFGVTSIANFLEADGSNHVQFKMVKRVVNGREYDAIPDEVLIKLDAGAIGELAFKIKEASSLQKEDEKN
..................................................................................................................................................................
>A0A7S5QUX4_A
MKWLNWSTRRVGGLRFIKIGRINISFSISREFRPL
...................................
>A0A7S5QUY3_A
MTLQEHKARAMLLGYTGVSVACGYYFRATKGVGRERIDLKTFEPLFESEWQRRVRIRNQEDKSERFRPWYPDD
............HHHHHHHHHH...................................................
>A0A7S5QUY4_A
MRVGKFRKVPADRKRYVIDYTDWLNEGETLIFVMMDGSMPLDNFYVDGYLLSDDNKQVIFYVSGGVPGTNYDVTAKVTTSLQQIKEDFVTFVVT
..............................................................................................
>A0A7S5QUY6_A
MPRSPYTIEQLKAMAMLLGDGWWYDTEDHMFCLERGEYMMAENLDPDTMEPVYGPIPGVGNAAIYHARADKVTRGELGAADYPER
.....................................................................................
>A0A7S5QUY7_A
MPEPIVLRIAPDLKEKLRLVADKAGVRSLNQYIVTVLELHVGIYRSEQQHAISDLEKRVGRVEELVTLIIEAEGLHHPPGRR
..................................................................................
>A0A7S5QUZ6_A
MREARAAGKTYMQIAVEFDVSITTVIRHLDDKNAEKYRKYVKKSYDKVKNDPERYAKLRERVRNSARLYRQRLKEERNEKADA
...................................................................................
>A0A7S5QUZ7_A
MNKLHFVIPATTLFALLATLLFVRGGEWVQAIVIWALLTGAVSQWIAQDDGPSSQVVAWLMAWFSIFLSIIAVIIFTI
...HHHHHHHHHHHHHHHHHHHH....hhhhhhhhhhhhhhhhhhh.........HHHHHHHHHHHHHHHHHHHHH..
>A0A7S5QV00_A
MPFSKRRQWWDVEAQKANEDIPDGLGIGVSEWRATNGDMFVFFKGDKPIRSSAWVVLGKFAKPRDDGKQFYVSDRTHGNWAAAPNVTYHEDLLMAVSWIMELKTQFEGR
.............................................................................................................
>A0A7S5QV09_A
MTDINPHAFEPLPGTKPVPVHEHTDGCRWPIGEHPTMYCNARVMGKTARYCTAHSRMSYTPLKVTSHGNLR
.......................................................................
>A0A7S5QV11_A
MDNRHVTVSIEAVQQAKKLGFLTGARARLERMALRSAVITHPQGNRRFGNYLLRIHNGTLEAIMEYDPGTKTVIR
...........................................................................
>A0A7S5QV15_A
MSNFITNPTINAATWTSVASGVVNSTILNSTMYNVQLGVADTSGNITGTVELAPGDSFPFTNIPSGAQVWAKIDNNVKVNGVQQVFTGKLAAYNPA
................................................................................................
>A0A7S5QV17_A
MGKPKAPKPPDYSGVAAASEKSAQLAYDLGKQQLDWAKQQYATDKETYDKVVNSYLEDMDESSAAAAEDRLFYKENFQPLEQDLAQEAATYDTPERRQKEMGAAQANVAQQFDAQRENAQRELEAYGIDPSSTRYGALDIGMRTAQAAAQAGAGTAASNRVEDTARALRSEAINVGRGYPGQIAQSYTTASQAGAGASGTTGQATQIGGSTMGTAPQYMGLGNQAVGQWGNTLNMAYNNQLDRWKANQSASSGIGSVLGLVGGIAGKAFGLASGGAVPSPQDVGAIPDDMSPSGGAAVDDVPANLNVGEFVIPEDVVSWYGEKHMYGLIDKANKEREEAKQQTGAIPEYGPATPGAPVLQST
............................................................................................................................................................................................................................................................HHHHHHHHHHHHH.................................................................................................
>A0A7S5QV22_A
MQAWRDYSKTPEKRFLLGFEGEAWNTQLEALKVPIPGTDRNILVTREGNDFFIVAGVEGSPHWTKFDSLLMAAAFVRNYLDEHNAVQ
.......................................................................................
>A0A7S5QV35_A
MVIYANKAEQLKAEQEAGRRTVLKRSAEACVEKVQRRTGVRFKFVQGDQTTIYWLEAENGTRYTAEEFIAMAMLLGDE
..............................................................................
>A0A7S5QV37_A
MTWLAVLKLALQLVAFLARQADKRDIESAALDKLENLNNERVRDAAVARDDVLSGRVQPDDNDPNRRD
....................................................................
>A0A7S5QV41_A
MSNKNEVTLSKNDAEVICAALRTVCNTGGGSYIWSLLGRLECALNVNPHTDEFHARVTAMSNTVVREWLEFSDMDNIVDEPRGGPIILQPLAVEAVNLAYGRY
.......................................................................................................
>A0A7S5QV57_A
MTHEQFSRRLIMHDPSGKPVEVEEYLIHYVEPITRQQKVTAIYQLAGKPLYSLEGFSPLEPT
..............................................................
>A0A7S5QV64_A
MTYAWKDTHPRSAEVFNVAWVIDAPWAHPIWSQYVLWLYDLTSDFEKPPTIHLPGATHEFMLFALDPEHPVPRDQPPSETKFKPLTPANYGYQFVADSNQAAEERIQELVDGIVAKKLSPDTDFRSLWDKLLPDMHSLVY
............................................................................................................................................
>A0A7S5QV73_A
MTQRMLIPRSRIPKIHAMCPICESGHIGVQTAAPYADGYYRRHKCKECGAAFHTLTPYDGGMPEVSAMPFKDRELSEYEAFQRAQWWKDEARKMDAVTFEVTLLTRMTIALDKKDEQRSSIERYIVSMYHALERKVREMEDQQGDTS
...................................................................................................................................................
>A0A7S5QV77_A
MTGNHQFHGTQLAHTLMTVTPIIEIVSHEDDKDRRVQVVNSLTATIASAVNALDMTQNEVIHALLAIAAGTLVLPENGEVDSDNVEMIHHAFEDYVAMMTQVAKNGGAPRAPTIN
...................................................................................................................
>A0A7S5QV85_A
MQNTLALPERDTEHERVLGIVFELSPGQASVLSCLVRGAVAKTDELLEYSGLAGPMKVVIFRTREKMRTHGVDIRSKINVGYWIDGDDKKKVEKAVAKFLGNAA
........................................................................................................
>A0A7S5QVC5_A
MGLTRQRIHELRNQNYEKERKYKAVMKDRWVKEERAWLERAKAMEMLLGAEYNRTANVFVKAGTQDSPGDRVWDCKGVELMDDWDIRSQVFRRPW
...............................................................................................
>A0A7S5QVC7_A
MARSTKTRAEFEAMAMLLGLEYDARDHTFTMFGASAMVTEHLILCADTLKPVSITDFSYRQTKVKEGRLGPADDI
...........................................................................
>A0A7S5QVC9_A
MAEKETKGVPPVTPKSKGVEHLTTGSRSQTVGGDIIDRYRQQYSKNPPPREDPFYEG
.........................................................
>A0A7S5QVE0_A
MAKLDEYNTKAMLLGGYYNINAHAIAYVGEDKRVYWRDADTMQHLNARQVEGRIITHNAEKGMK
................................................................
>A0A7S5QVE6_A
MRLPFEVTSAESNPTENQRARAAGVCQMKTKLFALLYDKDIKCIGMHKFTHVREPHILHMEMQKIAEPNERCAYYRIMRGPVDDPIFVSDMTEAIRFRRNLSRSLPRKVTP
...............................................................................................................
>A0A7S5QVF9_A
MNNEEEMLESILSSLQEVPKRLHGKRGRPALLTRAQVDEILLSSQPVDVLALQYGVSVSTILRAKNHGYITAEEDGAHSYFHRTRGRRMLDGSTLDEETRARIAADMSPAADVARTYGVSRSYVYNLRARYGTSSDIRRRGPLPREVIEEIHKSDLEDEKLAHLFNLSVAVVRAVRSMQDGEE
.......................................................................................................................................................................................
>A0A7S5QVG9_A
MTYDDKQSKVTVIFNDGEVKEYIISAGRGVAAYLSADAGRNGVLTLWNKGASYCIPTHSIREWMIEELPAEVTEAPAPSSSIPSKRRRRKRADDGKAG
..................................................................................................
>A0A7S5QVH0_A
MHEFEDLPKETQATLMLLGEGWVYQWSYNTFLKRGRGVGPDVAIDAATMKELTEEEYYKLRLEVDSGTEGKTAIDKFAEELLVTDAVIFDTLRKLGD
.................................................................................................
>A0A7S5QVH8_A
MLTETSTELVVLTSSGEYTLTKAKTVEDYAVWHGNKLIAVGGFRLMQQIFNEKGKPDMTVTTGGNPSPPAINIEQRVQQYIKLRDTIKEKDDAHKEAMKPYRELLEKLNGVLLQHLHTVGVDSARTGAGTVYRTVKKSVSLENPDEFMRHVIGTENYDLLERKASQAGVEDFVKENGVLPPGVKYSTTEVVGVRKS
....................................................................................................................................................................................................
>A0A7S5QVM8_A
MTHEEFMQHQCKLAKHYGGHVTAVVVINKDKSRSSKLVMVTGPYDREKMDATNAYYLSRPHPLNFAYRVNIKLKPLPKYEGMK
...................................................................................
>A0A7S5QVP4_A
MALHGDHQGAGYGDGCTVVSAGQIISEAHDNAARALGKLSLMITQKKISRATMERAAVEFEAAATAIRSVLTPSAVGPTVDNSTEKET
........................................................................................
>A0A7S5QVR8_A
MSHDRGCPCGREGQDEYNKCTQDYCGRRPETIRIPEWAQATPADVRDQRAKADGGKTQPGLLLKDMAPAVYLVNRVLDYGMEKYARGSWRNVEHDRWDEAQRRHQQAIDMGERNDAESGMLHRAHQIAGLIIMLMHELDTYPENIQVLGTYNPPPQEHKHGL
..................................................................................................................................................................
>A0A7S5QVT7_A
MARQKQHTLKLTERQLRKLARLVGNYTAGSDRDLYQLYEKLCTLHERELNEKPGGYGRVDDCQGQQFPIINFDDA
...........................................................................
>A0A7S5QVU8_A
MQDEKYHKLFAVFYHMNTAEDGHQFYKEATGAHAMLIIKINGAQQPGHRNHHLKAIGHAEQHQFDGYRLARGRMSDPFFLTAAVKPVIYNDDGIAGIESNLEPSR
.........................................................................................................
>A0A7S5QVZ7_A
MTFVKAHERRAPAKSAEYIATHMALMTRTEQRIAFARRHGVELVDTDDPRLSAQPPEPAHSSGRKPLVEIAGQLLALAKSIGRAS
.....................................................................................
>A0A7S5QW14_A
MARSLAGLTEPVERRGPPINDRRAEYVREMAEADALNEALRKARRDKIVAQHNDAHNAAQARTKDAIRNTPSRPNQVRASDYGSLASQQTRAVRQVKEPDGKRSPDKVRDGPTCKERPKHNRGNGGSRSFVPWCGRKS
..........................................................................................................................................
>A0A7S5QW20_A
MTDSFLNPPNIAPLIGKALKHNGNGKTYVILDLVWSGESDQWGYLHRAVGEDGPKIWRPMSHLNGTLRNGAPRYEID
.............................................................................
>A0A7S5QW97_A
MLKNNLEPTDFADSEVRVTEIMPFDGHGGAVAYRIWICRCTHHWFQRHEWFYEDRNQSEFDKWIYNGHHYRKEFDKHLIESPILD
.....................................................................................
>A0A7S5QWG3_A
MGRMHRPFGLPKPGRVNGKKKLQAIGMLLDAVWDREACMFVKREDGVHGGVQTNFTRYFNRKGEEITLREAKTRMKMADKKKEKEVLSWGASSVAWSKRLGKRYNEQAIHNITSEGNHEQTSLRNSGNDTIRVARHPTVCARR
...............................................................................................................................................
>A0A7S5QX09_A
MNNFLAQVYETDHKALRELWRDLRWASFKLDYREISELIHIEIPYMYGDVVLQDYYSVETIGL
...............................................................
>A0A7S5QX25_A
MTLDDYLEAHRKSLKDVRQQIESLERTATTLMYNINHIKKIQLKQELERQCIEPTQE
.........................................................
>A0A7S5QX27_A
MRLNIQVGNWDIYQMTNGRIVIHNWYDIYHDHDYYQETLGL
.........................................
>A0A7S5QX35_A
MKAPYKEAIEKLVESGELKVKENISPSLDYWTVDDVLKLTQLAVNIEILKDKLNDS
........................................................
>A0A7S5QX38_A
MTCYRMDNLRRQEEDLEIRIRGLQKILAHNQELLMQALNDRAKLRVVINEEIQRKKS
.........................................................
>A0A7S5QX54_A
MSVTFLRVVETIRNSELGELTGKQMMDLAFVVHREQEDFRRIWIDSFRRACTEEQWKEIAPKLPNGLFV
.....................................................................
>A0A7S5QX55_A
MSNEITATVSITVFTDKNNHSSTDLVLSHDDILYLCDRDTRSGKIYDSSELFENSTSKIDGLIYALQQMKSFAP
..........................................................................
>A0A7S5QX84_A
MSAIIRFRKATDRKFFSLRADQIKAVEDTVGTLTEGGEQQDVVVLITELGNIPVDESSNKVLGLLEEAGQTVIK
..........................................................................
>A0A7S5QXA0_A
MTDFFREMMMQIPVPGTKEGDLEVLYRIVGDVEHAYNRKESKHYIDKRDFLPFLRAVRRMAKEHGQLGNELVALSNRVIGEPNDS
.....................................................................................
>A0A7S5QXB4_A
MKHIVIAGIMCAGLMALASCGSVAVTSERPRAVTNEQETQHMNERIEKQKAERAERAAKWQ
SSSSSSSSSSSSSSSSSSS..........................................
>A0A7S5QXL0_A
MTMNKKEQAEFEANVKAGKIVGWRWKSPGSDRWQYVDGPEKPELGFTPLYAATVTYEPLTAYVEPPLDRDGTPFKLLPVDLETHLHDFEQACKIARDESWGENRDYWVKQLRTIDRIKALFA
..........................................................................................................................
>A0A7S5QXN2_A
MARPINPHRGPIRTASPTVRFLLEKADERGILMVDIASALKVHLNSVRSWRSGLAAPSILAVEELAAFLKVNLHVTD
.............................................................................
>A0A7S5QXQ0_A
MTDLNERALLIARETIAKRHDADNATLIRSGKWDDIECVMDAQAGALVALVAEAEFMESIVAALLTQAGIKHMEGRIAASINYRNAAELVRKITGRNA
..................................................................................................
>A0A7S5QXS7_A
MRNIYAYTAVKSPYPEYISVNQVSNDYSITVRSPAEVYGSEGKTAMLTISRDEAFKLLKALEEALYT
...................................................................
>A0A7S5QXV8_A
MNKELAAARKHCNEMYRQFGFNSPEYNEAFEAVRAINLKIMNAAPAEEFCSIDSGVHRTRLSNGKVI
...................................................................
>A0A7S5QXW4_A
MTKYVIYLGIVLAFLAVPTGSYFIVKHYADKVTQLEQKNAHLENQNKEFADRIEFDDKIKNATKEIEPEHEKAVEQTVFIGKQIDDMIRSTPSSDAANENLKKTLNALKEIAE
.....HHHHHHHHHHHHHHHHHHHHH.......................................................................................
>A0A7S5QXW7_A
MFKVGVGWLGLSENEVETMNMNNIVLAYHGKVDMLKAIFGSEEDRKKAPPSANEVRSFAKTHNAVIAAGKKK
........................................................................
>A0A7S5QXY1_A
MSCTEIIVKQSEIVITSCSEVVEPVIRGGVVGETILYCILAGLGVLIVAWIVAAIRAPKEPDCYWHW
................................hhhhhhhhhhhhhhhhhhhh...............
>A0A7S5QXY9_A
MTTLRDLFALQHKYSVLLDSLHVQRGRLAFMKEESDSYRRQKEYVLKLERELEEFLDMEI
............................................................
>A0A7S5QXZ0_A
MKTLKELGIRCEPAECYDGCNDEFCPYTHITTWRVKGVDQPFESEKAARDYVETDENEFLQTLNSL
..................................................................
>A0A7S5QY17_A
MEYYVLAGLLIVAAASFFNKLRWMTLFLIPLAFLVYFLYVSKLPNELGYPVEWKLVSAEKATFLYGTEGSEFIYMMVLEENKRVPRLVSVANTKENREALQELIKKQQEGQTSSIGGAPSEHGNNRLGDFSVLEGAAGGEESK
.hhhhhhhhhhhhhhhhh..HHHHHHHHHHHHHHHHHHH........................................................................................................
>A0A7S5QY18_A
MTKIKMSAKLGIPLNFLKINAGRPGPDIVLTSVSIPEGTNVGDKIANIFVMNGNGNYTFTKTYDPDDKFTIVGNQINLAANVDFEAKTYHKLIIQADNGHGGVFSEIFAFKVGDANDVTIVPSVAYVKSTAAAGSTVTALKNLNTALNEKAVSVSPADGKYVVNANGDKIVRGLSAVTVGNSDITVTTSTGRTFTLTVVVQNGASVDPNRYMFVGQRNRWMSQYPNGIPAAVGRNYYASKLKFVNAPYQTNGLQCHFSGFACTEGGNAPQETELPVNDMTIDKVYLVLKGVRYAGSFSGNAGIAITSGSKGAFCTFPTAPAMDPDEDYWIITYWHVPDTGKSICGYRIQKHRNEKFYGAGDLASVEALVDADGPVSPAALDVFYDTVGNQTNSQQLAYGPDIMIAKGDWDGRPVVLAVTDSIGHSRQEIASSVGDRGEYGWVGRWLDREEDGRIPYFIMGVPGAKMQNELGTSATLRWQVLNDIKTMNGGTYPFTDVLVQGGTNDNNTTLSTWKSRLTAVNTAIKNWVGSTVPVLFCTIPPQNSTTGSYLTQAVISVNTATWVTNRNALNADIRSGAGFNHNGFIDVDHYVTDYPTNPDKFRAVLDIGQKGRLVSYTPGDGASVFSSGVLNFKPNYGATLLIEYQPGLYGGRTVSSFSQRADENWDVVFTSTSATVFQSLPKVYFQVSADGVHNMPSYIRNWTVPRIPYTDKRKFFGAV
...............................................................................................................................................................................................................................................................................................................................................................................................................................................................................................................................................................................................................................................................................................................................................
>A0A7S5QY22_A
MLNIQPKIHTFIFAITNESRDKIYDFAGTYVEAVEKFNKGHNRYPGRCITKVQVIEDQIFGSCVPSPPVDDTFDYRA
.............................................................................
>A0A7S5QY36_A
MKQHVIRHSDVSHSFEVERASGPDLRGFRKRLVIRVNPFLNTFKFIVEPYDSQRKEFFDVENAVDHYNEL
......................................................................
>A0A7S5QY57_A
MGQYLRDLRKSRRIHGSLELCTVTMGKDSFTFDAKTKTISCEISDLKWHQDLNLSRRVWLYSEDRGFIATSQKTGEKVLFVLTKTEIDGENELKFWEFTPYKEPKLEGWKLVVFND
....................................................................................................................
>A0A7S5QY58_A
MKISELIRKLVAVSDYGDLDVKIRAPVQEGLYDIDDVMLTLEHEDGKEIERFAELEWS
..........................................................
>A0A7S5QY67_A
MKMVETVKEAIEELRVNGNCRFHKGYITASEWKNSYLPELRKEFPDMWFTVNSNNHICVSAK
..............................................................
>A0A7S5QY73_A
MLKILNLAAKAISVSIGVAIGLWIFLSVKLDKCAEEHKVPACEIIVVPKK
...HHHHHHHHHHHHHHHHHHHHHH.........................
>A0A7S5QY75_A
MRKFEFDLINPKTFARFLVDYEFNFEIDFTKRRVIVHLDDSIDAINQFYTFMIDHYDPQITLSDILDSEIFPVKL
...........................................................................
>A0A7S5QY76_A
MYNQNLLNVEERNAMFPDTFEILESDFRQNLEVGSYAQICLEAEGENGERFWTQITQRETVDGLIVYKATVENDLIIYNLPIHSFVSFGPEHVLKVMA
..................................................................................................
>A0A7S5QY77_A
MSLDYLNYIKKTHPEVMIFDKDLKVNPDGLEDMNTCIEEAENFEELKEVLLHFTNAVERWRLL
...............................................................
>A0A7S5QY79_A
MKFKNGYYFFTSERASNKSIAQHLNGEWFCINEVGAVTLEELRRRGWDLEKRVKGQKLED
............................................................
>A0A7S5QY87_A
MPASYDRKRRIGAIKREAGTIAAFIQDGDFFQWKTPTLDVTTISTTDTLRTIRVPAGLPILARIVVQIANTGGAVTNTNHWDPALGTSLPSAPTGFGQDFVNTAVSQAFSRGMDVRTNSAGQIYNSSTSSAFTSYSISTQGYFDMRGRLY
......................................................................................................................................................
>A0A7S5QY95_A
MKVTNLTRSMLLVRRDVRDMTREGWEKVGERGGRLWELYRGARTREVITDVKIAADGKSLWIKTGQP
...................................................................
>A0A7S5QYA0_A
MLDIKLTERETIELFNLIERELTKIESYNLETIRYKLKSSINKYIKLKSNRNVCTINKDELKEILKYKLKQ
.......................................................................
>A0A7S5QYA4_A
MAKIDPRLVDLLKQYGEDNTSVWDCHGTWVAYHAAVERMAARAGILFDKPDMIVNDFTSKTVVVCVSASKGDLREWSFGECSPANNKNAYPYAMAEKRAKDRVALKLLGMSGLVYSEEEADDFKASKPAQVEVKSSAQLKKAGAWEEIMAELDSDLVDVRTTAALENLRHQYLSKAEKDGWTAAWKAALVDRLEGCEADIRKQNLWAEMTSITTLGGLQSFWEESAPLIKALGSKALQDFTEEKEKLKRSFLAKTSTLAAG
.....................................................................................................................................................................................................................................................................
>A0A7S5QYA7_A
MKFDNPYNIFLDDKAFELGTLYDNNYKGSSTKKGNNHKVIAKRHKRNKNKKTHRNAKR
..........................................................
>A0A7S5QYA9_A
MISREDALWGLQHELDEHDKRKDLTAEFFEIRADLVRKIHALKKSLAEDLDPDNG
.......................................................
>A0A7S5QYB6_A
MIKRTYTTTITKTVTISIDETKLTPEIIEEYNDQITWSGNTVEEHLLNIAEHYNRGNWWSGDTFLEGYGDLKEFDVKIVNEEFDDIHTEKSDY
.............................................................................................
>A0A7S5QYC0_A
MAEEKKDERETITVVYIGRRWYERIKKFSQLFVLVDDISPLNLETVDYAQIDNKALSFDQKSKFQAYIGNTYTLPIKRNDEGLITGYFLSDLKYVPNQTRYVHQSVWVELDKIVTHVKNSEAMQKKLRDDTGVQQAIDRLKWVYNQLPPGHRKAWLISLLTEIDRSTR
........................................................................................................................................................................
>A0A7S5QYC1_A
MFNSRKLHLQALIVVVMLIGLVVYEAYEWVWRMIE
........HHHHHHHHHHHHHHHHHH.........
>A0A7S5QYC3_A
MKIDEKKTIINIDVIATDTLEIIYNNHTTQMVNPNDITEYISKLKAKIKRLSDILSKLD
...........................................................
>A0A7S5QYC8_A
MTEEKINASDVPGLMDLVSSAASASATVRVRIEGDGEPIEYERRPPATEIPNDAEYVGQSVDDANVYGAYKDSSGTIYITRMWAGQPAGSPLFVITASGEVIDRPS
..........................................................................................................
>A0A7S5QYD4_A
MAERQLTQEYVRSLFEYDPETGVLTWKERPREHFSSDRIWRGTNTRCVGKAAGGLDTNGYVEVGIDGKIYKAHRVIWLLVTGEWPDEIDHDDGVRDNNRFKNLKNGSHGGNMLNKSQRRDNKSGVCGVGWHKIDRRWVAHITVKGKQIRLGGFVNLEDAVAARLDAEVKYGFGQTHGRRASVYPSSATRQA
...............................................................................................................................................................................................
>A0A7S5QYD8_A
MTLPNDLILKEMAKIAIEQATEMFANMALEMSLRVPTGISGKEALVIFAKSIRETNLELYGKGLGS
..................................................................
>A0A7S5QYD9_A
MAIKSIDGFDVFEVYEVNTNEVVRHFDHEQLANWAAADLTEDHEYLGRSYAVRPANA
.........................................................
>A0A7S5QYE5_A
MTWTIEKDGYFFRAVNGAFRSIPFTSASQAGLFIQHKAGKEAHAAAASAFMGS
.....................................................
>A0A7S5QYF8_A
MNHDLIRQHADEAGVQIQFECGGEVLVQIFMPNGVERSQAFPAGTQAKTITDWIDHDVTRFWKGEPKKAAKKGAK
...........................................................................
>A0A7S5QYG0_A
MCFNKQKSQPAVLPAATPVAQPVSASANVRSAVKDNRDSNADLRSDATTNTPVTNAPANTGDISLGAKKKRKGVIGLDL
...............................................................................
>A0A7S5QYG6_A
MPLTLSVVAAVFVAAALKPIISPVAYAENGLLAVTVTAFAVPPAVTVPPMSFRSCATRVIIALAESLTDEGN
...........HHHHH........................................................
>A0A7S5QYG9_A
MAKNRVTSRSVALAVLNTWYQVPLAQSGKDGYVRTVYGTDKNATIEIALSVAAPAGAGTVLPVVEASRYSIQNAATHTLWVRATNAAAVGAYVEVDPSVNGLVLTATA
............................................................................................................
>A0A7S5QYH2_A
MTDHERAVEAADKHKERLEAILRELWAAKSLDLHMCDGTTKQDQFGLLRDLREDVRAVLSALAPQAGDNADAEEIAKKAADAVGVTPYSDMRPFVVQAVKYALASHPCTSTPVVSQNAPDLEDKGEWILVPKNPTEEMIKAGESWSGLPSATWQDMLDAAPMCDEATTDNSGDLQAAYNTGFQDAMGEASQYFMKYTSWAHLSPGDLETLYKQFKEDVELMYPGPYSKTTKLGKDEAKP
...............................................................................................................................................................................................................................................
>A0A7S5QYH4_A
MSQHCRANPCCGERPCEGVPLPQHASGLVSHNKTEVPKVERLPITAVLHDVCTVQIGGKMRLIGRIEADVTERFPDGTVVHTSDLVGRWKNVARTRNSTYFIASERTG
............................................................................................................
>A0A7S5QYI0_A
MKVTAKPGSTLTFESKDVGQLLTLKFADGGQIENVLLPGSRLTMKLGTGIIGDIDAIIEDLPSDSID
...................................................................
>A0A7S5QYI4_A
MHNGHVIPMILKHVETNEFGQVWCDENGTAYTVVNKLYPVEANW
............................................
>A0A7S5QYJ1_A
MISLYFNLCFVWMLFMLYDASNEKYNLDGWKHPTAMILFPGTFAAVILGTLFTLFDGLIPKILNCFKR
hhhhhhhhhhhhhhhhh........................hhhhhhhhhhhhh..............
>A0A7S5QYJ7_A
MTREQIIEVIATELSCAEMMHQYDDFTRTVKAGVWASRIFDAIESRGGLAPTVPELREHGCGKQLDALSARMEASPNAD
...............................................................................
>A0A7S5QYK0_A
MIKYVVTLVCLVLTLGFSFESAAEDSIYLGGVSYHFEDDRNNINPLLFYQKDGYVGGYFYNSFENHSLLLGKDFSIHRDGITIGVVPSLIYGYESNQTLAACSGKMCLGALPYIKFDYNENWSPTVIVGGTFFTAMVEYKF
SSSSSSSSSSSSSSSSSSSSSSS...BBBBBB...........bbbbbbb...BBBBBB.......bbbbbbbb.......BBBBBBBBB..................bbbbbbbbb.....BBBBBB....bbbbbbb..
>A0A7S5QYK4_A
MRGLVTNEKTASPTRIAAGNSVECVVSGALRLSLKAKW
......................................
>A0A7S5QYL0_A
MLGKQIHVIDCLGKANIPMFARILNHFQVPYVVIHDSDVPKAKRKEKTIANPMWSVNTEIRKTVAESKVGSAIYVQFPNFEGAFCPEELNSGKVDNVIEILADEASEYRERILKAYERVFAKDAAVMCGSEEAFEKKMAEHIAERGLGDNWAWEL
...........................................................................................................................................................
>A0A7S5QYL1_A
MGEWIGWKGGVRPVDRKTIVDVIWADGERYDAIPAGEWVWSIDVDAHLSGGGSGAGVISSYRISEPHGPSSQAPSP
............................................................................
>A0A7S5QYL6_A
MGFKEFMSMVFVGIICVVVMVMLHGLQGCASYQPPGAGLDQTLDYL
SSSSSSSSSSSSSSSSSSSSSSSSSS....................
>A0A7S5QYM4_A
MATLHVSVTRGRLIASAGGSSQVLYDGAPVIAEALTTSGTAASTGTIGTATTASKQQQGTLVARCNAVDAAHYVRVSGTASATNAYYVPSGGWIEIAIGPGLEISAMTA
.............................................................................................................
>A0A7S5QYN7_A
MIAALIVAGFALSLTLFLVMQRTGRLKLFLGYAGVVDILFTILIFGLFAHTFSGVVAGTFAGLFMACGLTIMRNMVGYERIGRKGLKFIVVYTEPKWSIGRTARKTVNTVKQRIEPIFSEGVPA
hhhhhhhhhhhhhhhhhhhh......HHHHHHHHHHHHHHHHHHHHHH...hhhhhhhhhhhhhhhhhhhhh....................................................
>A0A7S5QZ43_A
MAKYDHGGGCACGLQRECDCENSSAPANDNNAYFTDLRQANLARQKEWDDGNQIAGPLGKLWRSNELSGECGEATNVVKKLVREELGIRGSRDTVEHLAEELADVVICADLLAEEYGIDLNAAVRAKFNATSEKVGLRTRLVAA
................................................................................................................................................
>A0A7S5QZ83_A
MQLPELDTEADLLDDKQLAEKIIKKARRANVSVERYVEYIVRMHLNSQHN
..................................................
>A0A7S5QZ85_A
MVAPKMTKVEACDWPEPVCPHCGASMWEAKVTLGLLMTGWPHSGFIHVRSDGYAHSGDYMEIGCIECQKAIRSAL
...........................................................................
>A0A7S5QZ87_A
MRRPKDGRYCLRYSVWRDNRGVIIHVGWADIWGIYISYELKLETIGL
...............................................
>A0A7S5QZ99_A
MKRRVFKSRIFMNRLDKLEQAAIKLSWIGSRHPDEHADIHKEYRKRRHDLVSYVLNFVLEEPKGE
.................................................................
>A0A7S5QZA4_A
MTVAELIEELKRLPQDAKVLTYGGDEAYHIASSVELVEHCSDVEYEGAKGPFVDIK
........................................................
>A0A7S5QZB0_A
MKQPTTSSDEEEQTERTTSAMVLSGYTFTLSITKNKEVVLRSEGLEVCMSPTEALLLSLALNHVYEEVQE
......................................................................
>A0A7S5QZD8_A
MIKVDDPKDQARLLDFLLMAALAAEREAAEAELNSKNRRYYATSISKAHQALLAEWQKD
...........................................................
>A0A7S5QZE2_A
MVPCDILQTLVVELLYRKNTIHDLMTAVYPERIDLYGSAGRE
..........................................
>A0A7S5QZF1_A
MEEKSVFADKTAKHLDATLKQAYELLELATVLANKSTLINDIQSIQQSLYLLKVMHAEEFPRKVL
.................................................................
>A0A7S5QZF2_A
MDVHSALAHLAFAVRQALEPLPVDVKIEWANGTYLAVKVECRGSDKQVVVDRLSHGVLQGSYDYRFSVSYPTGGSDTDWITVTAYPNLSHDDKRARK
.................................................................................................
>A0A7S5QZF4_A
MWPKKYQIENMLCEVAYSFPKVFHSLLITDDSNKEYTARICMKGEEPFRVTKKMWEYDELILEVERKLLELSK
.........................................................................
>A0A7S5QZG0_A
MQNKPIRGINNHRTRNTAMFNFAYFIDGVRMGMVKAENKAQALELARKDAERKGLDASKVSLNRN
.................................................................
>A0A7S5QZG2_A
MDANKMAEDFLLWNSLKLAPYDPKINTPQDVGLGGPSTEYTATVDTPQGTYKNIPQLWWKTNGKPLLVPEETARGLASLTERVTGRSFPEYQTPEEADLEASMRSKAGGAEKQSLMDYADEIKRYGPRY
.................................................................................................................................
>A0A7S5QZH2_A
MRFCKHCEKPAKASKGLCWGHYWKLRTYGDPLVEFRTPNGEPLRWLTWAFERETDNCVLWPYATLDERGYGVSANRDSTGSMLVHRWICEKQHGICPPGFEAAHSCGNGGCCNKRHLIWKPHFLNEADKLIHGTACRNSFSEEDIFEIRRLASTGLLQKDIAGIFDTRQGVISKIVNFKIRRA
.......................................................................................................................................................................................
>A0A7S5QZH4_A
MNFEQLKKVLSNLIYGQTAAYRDDAIGELARYLAQQEKRIDMLVKVLPVKPAQVESSPSTIAISDRIYESDAFRYLAQGMKDRHAYRIVALILLDGQCFDELEAFCKDVLEEQAQEIDLAEKVKALEQLRPVWAQGYGTAGVAANATSAALGQLWQLLGVNNQTRAIEALNALKVQASLNAPIRSIFTPPEDKS
..................................................................................................................................................................................................
>A0A7S5QZI3_A
MVTRTIDDLPVASSEAIALGTLLLSDANGIEFRATTAVIGGVHLFFQDEDDLTPVVRGRLTSPGRTVENILVTLTATSNTTGLVVTKTTTTNDTGNWSYDFTTSLARNDTYTIEAKVAVYLTATTTKAIASLSTLNSPLVATSTAKVGDTIIVDEPDFSGSPSEIRYRYLRGPNYVIPGANASVYTLVADDDADIITPQVQAVNAGGDSQWFSANTIGPVSNKTSVLLTNPVIATDGTLGGRATVTSPGSASENATIKSDEWLLDNATIPSVKGAAVRYLAGQANSTDPTAYPDGSNHNGVPLTTSMYTGSNTYSFSVAPNFVSENDYIPFLMGAAGGNEGAQVFDIYIKHLSTNSALRFKMYAEKYRNSVLMESVQMSKVGAAAGQELNDLAATAQAVNHWTLTHDFGEWLEGDYLVFRQKVYNTSPSSSNNYQWDARSGASYASLPIGPVQGIQKSLSTFTSNASMAGKKLRLKRTFTNRNNEVVSNSNEITLEAATTQTFAPTNLTAPTIVAKSDRSNTVWYVDLGAWNHQPSSFTAQWVDNGIDITGATNLLYTPPSSLEGHTITCRVTATNDVGSASVSTTGKTVLPAAVYYNAATGNDANDGLTEETAKQTTTGSQSIPSGATAIIMEDTGARLLLGSNRSYQGQTSGSVIPSIGALNVNSAVDQYTDGYQSISNIALRNLRILSGDRGITQRQGSNWTLEDLILENVGWTPALSAENCQGMFFYNMTGLTIRRCAFNFINSDALYINTCNHVLVEDCSFLPVFTAEGDTIQTRADRTVDGVPGPHQRGFILRRSTLDMHSRKTASGKGDLVTNSQDYKLLADCTFLGNNFSVATDEGDNHTCYRCDFSYGRKNSYSSAYSIGGYDNEPSSHNHVLYDNRIYDYNRALSWTGISVTGYTGAKAGRVDMQVYDQTIVKCSTGMRIDRPTSGIFMGFVFHNVTKVLDRALTTLPSDNQLGFVWGPHYTYNGAIQNPPPVTTRATISGTREVGEILSGDDAVFDTSEVLTAFPSAVITRSYQWRRHKPMPKIAAWNQHMGWSCEYIDGATDSDYTIQTEDQGCRLSRVDRIHLTFTEAGVTKVVTAIAYDGTYPTSSEVLRTGDLATTLPVLVTSGGVLSAAAVEGTIVLDFPALITGETRTLLNPSRAYDPYTGTAYSIDVNGDLVKGSDPAVVSGNTYSITVRQQRGIDVVDYRISIVASA
......................................................................................................................................................................................................................................................................................................................................................................................................................................................................................................................................................................................................................................................................................................................................................................................................................................................................................................................................................................................................................................................................................................................................................................................................................................................
>A0A7S5QZJ3_A
MFTLFVVWLVFQGITCTALSDCKSEDMCNKIMWMPTVVRWTIFTVPSLIVWANK
HHHHHHHHHHH........................hhhhh...hhhhh......
>A0A7S5QZJ9_A
MQAQVVNAERVAVLLRKIDQLAKHTQGLTKAKTVNMTFKRTIEKVAEDVSSVASLVESVAHDNDLGPAPESETPARSKVARPVEFCKKFLDKNPEMPRKEAIAKLHAKGVNFATARTQYQKWFKEHRPV
.................................................................................................................................
>A0A7S5QZK0_A
MAKLSVAKAEAALRAHHGILLKAAEACGVTRKTFYKFMEQHPHLKEVREECDEVLLDVAEAAIVNALGASDMKTVRWYAERKGKDRGYTTRTESTGKDGEPLQMGVIERRIVDPEGDEE
.......................................................................................................................
>A0A7S5QZQ7_A
MSEVIDLKTRKPFALARSEERKQKRAASRKAKKDAADAVMEHRDAMIEILEGLLKMTRAGQLEGLVLLSRDTQHKIFLTEVVLDDRVVPPNDLHAFVGVMETLKLELADMAAASAPALLIGGERIDPTKIPAEEEWEEF
...........................................................................................................................................
>A0A7S5QZZ2_A
MKNSMWHPSGFPRMITGSKGGGKGSSGGGSESPNTLRSKATVRLLDMLGEGEIKGLVNGAKSIYLNETPLVSASGDYNFKGVNWDIRVGLPSQSVMPGASGVEAITNVGAQVKYGAPLTRSLTDPDYDACKVTIRIPALSKADDKGNINGTTLQFVIDIRYQGGAFTTSSGVITLTGKCTSPYDREFYFALPKNPGGASAPWEIRVTRLTPDSDSVKLQNDMYFSSFEGTIEAKFSYPYTAYVGMVVDGEQFNQQIPERKYLIDGRIIKVPSNYTTRLYDVNGNISRNPSYSGVWDGTFKMEWTNNPAWVFYDMVTNDRFGLGDYIDVSQVDKWGLYEIAKYCDEYVPNGIGGVEPRMTFNGVVATKREAYDTLSSMASCFRGMAYWSSGSIVTTQDRPKDPVVLASQSNVVDGQFDRQSTALKSRHTVAMAKFLNPQDFYREDYAIYQDEAGIAKYGYRDTKFEAVGCTSRGQAYRMAKWTVLTELYEKGTTTYQAGLDHAGVRPGDIIAIQDPSLANVEFGGRISGGKPELITNGFFGAGITGWTSSVSSGGAVTWGAGNVTIKGNGTTRSYIEQAITTEVGKTYRMQITPSGGQAVTVWVGTTQGASDLSSTTPSAYSEISFTATGTTTWLRFSRQPTTTVTIDNISVREQTNTPSVINVDTPVTFEGGNLYWLNVQMPDGSIEESNIVIAAYDTPTTQITVSPAFTKTPDAESQWIISRNDLVPELIRCITIKESEPNKYDVMGLQYEPSKFAAVDVDAQFSLINTSDFPTGELGVPTAPLFNEYAYALGQTGTIMALDWSITAPKDPRIGQFEWQYQTRTETGTLNGWQAAGFTYDPIITIQDLEAGLYNFRVRCLGSFGVGVSGWTVSNDILLQGLNLPPATPTQFRISVLGDQSQFTWRVANQLNIRFYEIRHTPNVVDPEWNSAVVLVKEVAASGIQLPTMAGTFLIKSVSFTGVYSLDAAMIQNGVLGQALNAVEVLDEATAGFLGTKGNTLVVSGDLQLKPYNGNFPPLGVYGFNAPVDLGDEYTSRLSATIDIFGLDVRDTIDKWTSLDTVTALSTARSDQWSFELEYATTLDNPVAVVARASTGTYFDADGILKTAANNVPRYNYTPSDLSAVGVLLAEAAGTNLILQSQTFDNASWTKTNLTVTANAIAAVDGTTTADKLTEDTTASAVHQTAQQFAVTSGQSYVGSTFFKAGSAGRLLRVTMGAAFASNCWASFDPVTELVTLGADAVAAGFIKCLDGNYRVWVKGTATSTGNATLYISMQTSTSPVYTGDGTSFIYVWGAQAEQGAAMTSYIPTTTATVTRAAETITSQPTWTDWEQFITRDVNFRAIKFRAKLISNDPAVTPVLRGLTVNVDMPDRIIAGNDIAVPTAGLSIVFDPPFKGLTGLSMASQDMATGDRALITAKSENGFTIRYFNSTGTAVARTFDYNAVGYGVKK
SSSSS.....................................................................................................................................................................................................................................................................................................................................................................................................................................................................................................................................................................................................................................................................................................................................................................................................................................................................................................................................................................................................................................................................................................................................................................................................................................................................................................................................................................................................................................................................................................
>A0A7S5R005_A
MAIVIYTDGAVTKEGSGGWAYVVTEDGKQIRAASGQEDGATNNTMELMGPIMALSDILDVDEPITIISDSQYVVKGINEYIYGWKLNGWTTSNNTPVKNKEHWKRLWELKQGLGVEVTFDWVKGHAGNQFNEIADKLAQAQSRGAEPEFKWTHIHIKSGGRYRMLRDQGIYIEAGMVPAALYEGEDGVWWVRPKDEFYDGRFEKKPKKVKTPA
.....................................................................................................................................................................................................................
>A0A7S5R014_A
MAELEFDKVSGAVFKPYPEFFTGVAETYQSNRATILKKLQNQGFALYQWANSIKPYLKASAPPPDTKFSTWKIHFEGHWDVAEAVLSIYTNAEKPYLVDRLDGNLWDYTMKVTDADYQSQLFIIDIHTSTDKNLFAQCMQDAFLKQRDIILNALAYLPSYTTTLRPNYYPNVVVTFTRVTDHKDPDFPQYAVWAHVWRSLKNLNAKQRVVVERGPL
........................................................................................................................................................................................................................
>A0A7S5R021_A
MARVRLTALGMEHFTGNIGKVRFVDGVSGDITASQARVIGAAYKSDLVGSDGTTVVGPASPSAQAAAAQPARSAVAPAVLAPAEQARTDLEPFYIKAIDKATYTLTNDDAGYLLDFAQGTVITVPTGLKDDFYCSLRQGGATQIRVTGAGVTVEEIDNRFRSEKRLAILNVARFPDGKFQLIGRTAE
...........................................................................................................................................................................................
>A0A7S5R023_A
MTAIREILKSPLALAMAGGGGMILLLQLMVFGAMLDLMSDFFVIGIAFVLGRMSK
...........HHHHHHHHHHHHHHHHHHH.....hhhhhhhhhhhhhhhh....
>A0A7S5R045_A
MAGLRIHFTYVNNGNIFAGHFELHELGPSVRPSNEALMRIEHAITETVQADVIVHDWGVASDVERTAIFITNRKRIPV
..............................................................................
>A0A7S5R055_A
MRPVLIPERDISRAEAEKLWRRDRLHFVACRMSAQAIADFYENLRKNFDATAK
.....................................................
>A0A7S5R059_A
MTQPNRFCYWCAEMKGVDRSLFVTYNLCDCCHEHTLQGYVIVMAYEEKPFLPQQLPMAEGVYPTGEAFGTAWEALRGLLPDTYIDQCKGKAFLSLKSEDYRKLFGFVDDMDDAAEADDVEEEEAIAIEMDKALEDLPTLH
............................................................................................................................................
>A0A7S5R060_A
MDGTKANLRHTGNKLTLSFFAKNGARTERWLAKREKAICERKLRFLGKSSYIVAQLAREGTQKLNNNWKGRGAR
..........................................................................
>A0A7S5R076_A
MPIRSFMLPAGKGLSGAHFIDHLQHKRRYYVITESADDYAAMLERFVGTHYSDQKLTEFPDANLDGSDEMILTLHATRRFLGSVRIVANIQIYEKKEPEEWAFKEEWIVAREGEKERVLYSTDVGESTSPAGYALAQQILKMF
...............................................................................................................................................
>A0A7S5R091_A
MAWRDRTTADLKHQVERLQWAADHTDDPLWRRQHLKDKETCERILKERQHGLGR
......................................................
>A0A7S5R092_A
MQTIQDFINAARFQLQDRSAGAYRYEDADLVQGLENAFDEAYRIRPDIFVKADQPSLVGQPLNTVVPCPRGYQMAFLFYMCGYVSLSDQEDTQDARAGVFLNKFVSQLTVTVA
.................................................................................................................
>A0A7S5R096_A
MKTIPFAPGVLALLEHNVLMRVDRLTDDGGFHFTCMNGGWGGHWKDGVVTVEGVSMSDVKATIVSMAQPPRSLSHYNEIMPWMREHADEDHPFREDDLVAQDDEEVPY
............................................................................................................
>A0A7S5R099_A
MNIPRIILILSILFICAMILAASVGCGANYHPPLTDNQKQWTAPDLEERLARAVSDEQHSREQK
SSSSSSSSSSSSSSSSSSSSSSSS........................................
>A0A7S5R0A4_A
MLRVELKTVEIAIVLPVKGKPGKRVGTLVRRVPEDMALPEIIKEVRQDMKDETEGVIFLDNSSFNQTLADFKRKQEEKQAA
.................................................................................
>A0A7S5R0B1_A
MERDEPEGCHCHTNPPCSYCMSLTEEEVDIHFELGSDGVRQYRIAMENGEPWPPLPPYHDNPNFGRF
...................................................................
>A0A7S5R0B5_A
MPTPIFRPEPRSKKASHSNLAMNSVREMLKRIQPDDNTISYEELVSTVWDEKTIADVKHMSSLVISTIDDALQMDVGLHAFEHPAITEPKSLVFRYKVQPPMGHDKLWPKQWRFSFSAQSPRVEEVCHIALTNAVNRGLLHRVTLWLASNCNTHEQAAWLFPSWSTILRRSEDDEMKRIGVVVSDCPAPRVLPPLPPHIRQWLRYLHTFMAAHELLGTFDKSGARNTTGSDLCKVTLAGSQELEYMMGDVEVQLPLR
.................................................................................................................................................................................................................................................................
>A0A7S5R0C1_A
MRFVLNKKYQYHSGAITECVFVGNQISVLRFADGSESCVVPSTIGWEEYTEPRREFFNAYISTVVDDGTNFQGPFPDRKTADKQAEKWDHRQGVLELIHHSDTKVESVFHLVKK
..................................................................................................................
>A0A7S5R0C6_A
MTDIDELAYRFWSVHPKEIDEWEKTAPKMPEGYKGGMRAWFFACEIRKLVEFDSDCAPAMPGDLMELLKFAFAAGMGKHPIDMNTKERLRWKDFTPCPRSTFQRVEAAVEGNVLWRFWNRTARELAMKLSKKRGEK
........................................................................................................................................
>A0A7S5R0C9_A
MAFGAELKDFVAGFKTGYDLISSPEEKASKRAAEARAQGSYDRQGQWHDEERAYRQERDKVQDQRYEENQSQQQYQRGQEYELRLQELNERKRQNDLIRADRERKAMGGEVPDIDAPENPYGSEGGAVPGGTVQNKGAIPDPDETSSVTPSAYLSGDPTAKLTGPDAAYALVSDLQGDPDLRLPKHIAVGITGALAAETGGFKHMQELNPTVPGSRGGYGYAQWTGPRRRAFEQYAGDRTDEYGANFGFLKKELTSGPESGILEKLKGARTAQEAQRMFTDYFLRPGVPNYEGRAAWTNTIDRGLGGGGMSVKAARGGLIDPDDAALGMALPDDVPTRPVSSEEAAIPDDVPTRPVEMADAAIPDDVPHPMPRPDYDGTDSEPDADSDDKPWKKGTNPYEAGREAVREGMKRALKEAGDTGEESAIEDPEARKVHEAYIRGYGAAPRQMMKQVIDKIDPERKMAPGERNMLAMGTVYKYYMDNGDVQQAQAAAASMLQYYRRQSQQYLALGQAAAANGDYDNAMKAAIAAYANIPNGRDFHAEKNEDGTINIQVTDAKTGKVVNRKVMSPQDFAAAAMQFNPATFDDEILNAAGAPAETFKEQTPEALANVEAGTGTEVDTAAATAGETNTARIDTVKDVAASIAGTQENGMGPAQAARFAQKLASVDTSDPSGDRAGFSVKPVRGNPDRVRVTMDGQTVVMTRNALNALTGTVTELKKEAADQKAKNEASAKKWSDAGSAFSKSIDLFKQSADERTKKMDEGARAIEDGTTPGGQIGGMFKPKEQPDVAIPDTAVPDPDRAAPQGDQSGMIKQGNIDLAARPTATNQAEGGYSTVRSMSFQDEDGTETLIPTVSPDGRILSANEAIRQYQQTGKFLGKFASPEDADAYAEKLHQSQEDYYGSGGVGLNDRGLPDGSEHNDEVIQQLLSYRRQLMRVQDDPRAARLLQQINGRLNQMGYTGQ
..................................................................................................................................................................................................................................................................................................................................................................................................................................................................................................................................................................................................................................................................................................................................................................................................................................................................................................................................................................................................
>A0A7S5R0D4_A
MDEFEFLSLEELQIGDVLIGSNVNSNWDREYTVTLLPSVGSRIVYVRNSRGMPDSLIGARGYKFRVKHRAFKYNPDQTGDTDDDI
.....................................................................................
>A0A7S5R0E2_A
MKIVIETAREPSPDDLKRIEWAVADALKALEYTGEPDGNQITGAFVMKEKD
...................................................
>A0A7S5R0E4_A
MWINLDDKEFELVMEALRGNCSDKSGEPTAYDPIHDRFEKVRADFDPADPYREAAKQQANDELEVDDDAVVSPGDDPGAWVHAWIWIRNDEAGIPDEEDDDDSE
........................................................................................................
>A0A7S5R0E5_A
MCTTRVVIQMRIFDKIFEWYENWRYSKKFKIGDRVRYTKEDNFWQELEVREYDFYYKGWWIYLKDLGGYSGTISLKEHELELILQEYKYDQSGDTEDDI
...................................................................................................
>A0A7S5R0E6_A
MGQMKRMMEAQEAARFEAEELAVKVGWMERCEEHHELALNDSSQKGRAYARAHLRVNNGETEFTYEQLKEALDYVGQNASTICFSCYDRGARDD
..............................................................................................
>A0A7S5R0F8_A
MSKPLDQVTDEDLLRNGLADFTLRPRQIMPWRTENERLTGVPPTDEERQHLVDTYSDEAIELRYQQRTQPGRFHPHYGRF
................................................................................
>A0A7S5R0H2_A
MNSNVFELKTRTKIVNESCVELLESWLERAKSGEVQTVAIAGLTDSSSSTTQWSEIDHVQALLGALKILEARIVRQVVEFD
.................................................................................
>A0A7S5R0I0_A
MKAFIIHTKRTPLMWLERIYPHPQGYTVREFRGSLVYLEGISDHHNGFHKDKFRYE
........................................................
>A0A7S5R0P0_A
MTFDAQKINDDLTTKMGDVAGSVADEIITFIRRTAERADVIEMAALGETSHAEMALRIVIIGMAGAVNGYPRLESPEHKAYLMRLFLIGLGYEEIEL
.................................................................................................
>A0A7S5R0S6_A
MANRQLALTQRQIEAICKGAARAGMCPEININGTWVRLIPNVQTAIAAPVVSREQELDDELDRFRAKHGYS
.......................................................................
>A0A7S5R169_A
MGMQSESFVVLWYILKVYLITTMVSTRISFDMSKPFENKVVFGPMSSFYDESDGPEFQIFREEDGLFFEFRQFYPGLKKESEFVEGCTLVEPQIKKLIKVLEKELKRLQKK
...............................................................................................................
>A0A7S5R171_A
MTKLNLSSQKALDRPMKSLGIDPSTKATGLVLLEGSLQDGAVLIEDKLVKPKTTLSTEQKQTMMWEETMAFIDSWKPDIICIEYYGLNLKNRTAIIPLVTLGGVMRYLMRRAGYQWLEPTPSELKIFATGNGGTKKEGMVKAAGDMGYEAKTDDMADAFFLSLVGLCYLHTLTGLAQKQREIVGQLKLN
.............................................................................................................................................................................................
>A0A7S5R191_A
MKIDMQIYVGNETRIFKVAEINFDMSLSKEEKEEIAKEIGSRLSKYTGNPDYHTWHDAEKLPSEIFAY
....................................................................
>A0A7S5R198_A
MCEDRKFQDGERVIFNTSGSKNPKYDKPGIVQSVYTYVGKSRGDYAYNIKFDHNGGVTPIWGADLTHGMFKYDPSQAGDTEEDI
....................................................................................
>A0A7S5R1A1_A
MIIREREISKGVTERKYEMSPMTKGGRTAFKVAMWCVMGWIPLGALASDMTLAAIILFFVCAFLINALAGPKPVEEKIKPANDK
...........................HHHHHHHHHHHHHHHHHHHH...hhhhhhhhhhhhhhhhhh................
>A0A7S5R1A3_A
MSLATITKGQFGNFRYKVEYKSSYVQMDVYKDGVYLSCFGSDEREKGHGTEVLNLCRRIARKLRKPLRLTAAPYHLNGVKPYDIERLKSYYQKRGFSIVTDGGSVCSMEYNPCKANHHAC
........................................................................................................................
>A0A7S5R1A8_A
MMHIKKTQRTYDRFGARGTTTRYYWRDNPIDAKLINKGYAWNGSNATVIGPVIFVGLLLLALFGIFF
.............................................HHHHHHHHHHHHHHHHHHH...
>A0A7S5R1B1_A
MTISELIKALEALNEPDLPVIVMGGDSERFFLKPEWIRILDDDYSHADKDGVYTLIGRALEL
..............................................................
>A0A7S5R1B3_A
MTPKQAAAVAVKRLPTPALKVAKNKLKAILTYPGMANDMLQFMVEKGSTVTPAKAKEYTQMLLDAAHAELVRRGA
...........................................................................
>A0A7S5R1C6_A
MCCSLPIDTIRLHKSDFGRACIHTEYLELRYVGYDHVLVATNRYSRRELTRHGVSYSYPDAPSCKDNDKCGGLQ
..........................................................................
>A0A7S5R1E0_A
MKYRPNLWSTVDRIQTAPDMRRTVYIPEVHFKKDRELKNAFRS
...........................................
>A0A7S5R1E4_A
MKRKFKLGDHVSYSNKKMKYSLTGTVIGIDYQGYYLIETDSLQGTYSYIGTKDINESADLIAEHFYEANTWGTRRSKSNRCVWEHARGLKHSLKEYVYDQSGDTDEDI
............................................................................................................
>A0A7S5R1F9_A
MILYLIFNNDFNVQFPTELIADWVKEVGVKDGMILENQEVQVHDISYDNTQGYLTISGVLQSQMDS
..................................................................
>A0A7S5R1G9_A
MVRQTNLKGVRKMGKLVAGLLREVATPLLRRVGSVVAVALIAKGVSSDQATLLLESAGALLGISFDVAMILLNRGRQAR
SSSSSSSS...........HHHHHHHHHHHHHHHHHHHHHH...........hhhhhhhhhhhhhhhhhhh........
>A0A7S5R1P6_A
MEQTVRTTGFEQVMPAANEAKGWNNLNRKQRRASLAKSQAGRPEYFDKDTGKWVPKRIRLKTQAAQVAYARGIEAHGV
..............................................................................
>A0A7S5R1P7_A
MVIKQLTKLKTNEEYRATAMLLGWAYSSTYHVFDRFPDDLDVYGWVDPDTLNEIKDRRLVPERKGVWKDKE
.......................................................................
>A0A7S5R1P8_A
MAALSRVIKTGDGSTTQFVVDFALGYLSPSDITCRVGNEADGSGNPIYRTITFLSETLLQVGGTPAGNGVQVVFERTVEKEDTIVHFSTGDVLDENNLDLSFKQILMVVHEVLDGRFGAFDSDLDMGGFRITNLGDPVDNSDAATKFYVDDRTALGAEQVALATAAAEVASDAAIAAQAAQTAAAGSASAAATSATNAATSASNAATSASSAAASALSAQTLLSGGSAGQFLGKNSNTNFDYAWINLPGGGDMFKSMYDPQGKNADAFSWNNFTDKPTTFPTTVANISDLKSMAKRDLTISSAAPSGGVDGDVWYKI
.............................................................................................................................................................................................................................................................................................................................
>A0A7S5R1R8_A
MEKEYPARLIRYTNLADAEHPNLLSAYDKEKNLQMIDRNLSDQLPEAMRNRLEMSVIPATMIVDDGHGIRFGEYRV
............................................................................
>A0A7S5R1U1_A
MAVVRNNLLYSQILCFGWQFYLEGRFNRRFRVDVHFDPQTFFYFARILITREPNGEAVYVFEQIDERTVMEKGWTAIYPSDETIAKIMLLIG
............................................................................................
>A0A7S5R1W2_A
MMSFLTRLFKSDEIPKPDIVTPDDSHMERRVKEAKWRNARAVHKFVEAAQKQENDANLARQVISDILTRAENKKAELNANDSTEK
.....................................................................................
>A0A7S5R2E7_A
MSSEWIPIVKDIALWVGIGFIIWVSAKYDR
....hhhhhhhhhhhhhhhhhhhhh.....
>A0A7S5R2U3_A
MLAITAAIIKAGYVFRTGYVSAGTGFKGEAAYYYAQIASSQHIFNALSRGSDDVSPVYGVDFINGTGATIEAALTMAVERWNDTATGGAAKIELPKIIVPTIEAMLAAVEKADVYYRLTRTERHTAIIGRSFDNVQSFQGVYGHDYFLVNGDTPAEALYLVIRAWNDFHPDHKIEL
................................................................................................................................................................................
>A0A7S5R2V0_A
MAKTQRDEERVRPQDVRKIHELHRKYHVETCLIAERFGVDENAIKDILSRPYVPPDKKWRVRWDDEEGKRREELFESFRGASMFNKRLCAEWSRVEPT
..................................................................................................
>A0A7S5R2W8_A
MSSLAMTDFRTGKREFEDYIISWVIGGRIKVENLKTKLVSFYDYSARVLQSVIDLCENKSSEDDRLILYFSFSAMELLGTDYVEILQDETAFFFIPHKKEAPGIRKLSSKEEGKSARQIHLNAKKYYLKPSSRYILQDDGELVFFEDITPENFGKHYEEPIINVYSCKGK
..........................................................................................................................................................................
>A0A7S5R2Z5_A
MIDSAEYVGPIDGLKGKKALVRPDLDTYELPLDQRKLYAQFDEIGLRHPATGARLGFDWHSFPAADFKILIRLTA
...........................................................................
>A0A7S5R3B0_A
MTDQRALFEAAVVERMKESGFLEIEIRTECLVRCDDGYQDEVINAGWHYWNAAISGMAAASARWADPCPRPANHRPEAVPAALCIAAGECGCGAGTRKFNLGDRVSKATGSSWNGRIVGFYSTSLTPVGYCVESDRETGSVQIYPERALEHAPELGKLEPWAAARSNASEISAE
..............................................................................................................................................................................
>A0A7S5R3B5_A
MTKIAIHPKKLEANFLSRDPFDGYILRIDHEKKTAQGEPLVTDVIGFEWHTVVSYDALGKSHVVYGMKASVRQIWDAIDAFGAPDKVIRRDGTKFWVMNHYYKDGKVDRLEGGNSSPFTIITRDIEDSLEQI
....................................................................................................................................
>A0A7S5R3C2_A
MAAEVLEQIGGTDADGKPLPGITVNVKRGDGRAGGYTIDISGPAPARIYLPKGDA
.......................................................
>A0A7S5R3C3_A
MHRVSDAVLQLSMCEAEMSKICNSCVKETWNGQQVWVLMFLHNEPTYHRYSSKRELKHALNFRFQHRKTGVVIVHVRQR
...............................................................................
>A0A7S5R3H3_A
MPRYTIWYGYDPANQCVYFIIKERLERIDYVWDMSQQTLGL
.........................................
>A0A7S5R3H5_A
MSATITSANTVLTTLTVQGTGGTPGGQVGIYIDNVLRPERDTPDGSGNWEIVVTDLTGGAHTVRATDVMIGGTSVITQFVPASVTVESAVGDTTEDVTPVVQGTLLNEDDSPIVGATISIYMKAHADSTYTLKGTTTTNSSGVYTFEIPTALADGEYDFYAVASAVTMTSLVDSVTVSKPLEAPVMEPVTDRLFAIAADSIFIGINPPVGYEILSAKTMNIAKPLGEWSLGGSSLGLAINSTTGAVTIETSAQFAAAGSRQISVTCTNSQGSSSTLLNLVVVAENSGIKYIDSVAGSDVNTGLNPNVPRANNDSSSGRRRFKRGGVWNIQLGSADSHTREDYGDPWKPRPKFGSGTTYGYDGSNLDNATIRSLWFSDWVSRGINVQVVTNILIEDCLFTDSRSSSVQGIKLHNSDKAAALTVPDLPGKTFNLIYKDNELRNVKGDGLYITKITGILIQNNKHDAAYGGGADCIQIAYENNDTNISKNVVIRGNLLLQSPQSQSDKGGLVCEQTKVYLAEYNDIGGKNFSFSSIGFDATCRSNNMRDGKLNTYSFGYGTGEQSHFGRHHVYDNNISNCIRGIGLSSFGDSTILNNGVYGYQRYDFECHDNVISKCTYGFFADRPWSGYVKRNIFMQCTNAITRQGGQVSGNTVANLGVYTTQDVTGNYTNDGTWLNSVPPKLSGTIAAGATVSVANAEWKLNGVVTAPDEVLYFWRNKGYDIAGETGSSYTIPVDVASDLDLSCVMFARKGTNWMLAVAENDWPTDAYFIPRAYTEGNLKFKKRYFKLGDVAA
........................................................................................................................................................................................................................................................................................................................................................................................................................................................................................................................................................................................................................................................................................................................................................................................................................
>A0A7S5R3H9_A
MFNHAAINIKGRKSTVLAANTTSDALEEGVYDVYATSALTYIRVGEEPTAADSTHDYPIPSGATVTVLIPDGCKIRASSGIILYRVD
.......................................................................................
>A0A7S5R3L6_A
MEKELRSGVDLMDTILAELNEVNDIQLAKIFECVTGETLRVLGPDQFEIVYNVKEKPIRQSS
..............................................................
>A0A7S5R3M1_A
MTEQEHEALESLIGVIEKSIMTKDPSEVDLYAVFYFLKILAGRPDEINFLPMTVVPKDHTLVKLLVHQDDNPLEDVEDEVPHWTIGYCGLDHNEDPNFYVVGWNWEQDCFTTEEIEPARVIGWLPFSMKAH
...................................................................................................................................
>A0A7S5R3M4_A
MRVGHSDIGYLYRYETSWVENCFGRHPTFQCWEYPLISKTPHTYLIRLGSGETKRIYKDNPRKWAWPAIDEARVHFVTRKMNQHTIVSTQLDDCNQVLKSIMEDWGRDVGEIPNRKTIHEVYQEELESQRLEDRGLSLLRV
.............................................................................................................................................
>A0A7S5R3M5_A
MKSFSEHIAESLRKPTGVDILRQQTNHLALTSGHLNRINMNFEPLGSGAGGSVFMAPNNQYVIKVFDQEDTGYKRWLAFSLQNQNNSFVPKIKGKPTPINNRLAFVRLEFLQPVKGHKDMFLTDWWSNYRRQIRRLPGAWKPDQSENRRQKKNWPLEGQNVDEFIKAMAFIDNHSFTDFRRDNIMQRANGEVVIVDPLYTTHEKKLSRYSKEIENFLRSRF
.............................................................................................................................................................................................................................
>A0A7S5R3M9_A
MATTGSNKAVRSVKHAQEVEAALQFCARHKVGRPLVPAHILQTLVVELLYRKNIIHDLMTQVYPYQENLFVKSKGYREENREGSICSRQNEKPHT
...............................................................................................
>A0A7S5R3N1_A
MIEPDDKRLVFLPETDILKASGTCDALRNRWFAVHPDKGLIFWQVETRRQGQLRGAFPQCNSSKHITEDLITRMYPWAEVKFFDLVLVPININDY
...............................................................................................
>A0A7S5R3P1_A
MKPIDAFILFTFIRRLVRPFTEWAAFKSGLIDSEGNFIIPKELRTKEQRNSMSYLDMLILNLKRLIAKIPGGSTRIATFAAALFLLREGRVHPGKYLSEDVDINLDQYLSEAQQLFEEIASSNMSGGAVADKGGELMQAKKEKVKRLLPSFKEVVKESLAKPEMLKRMRDMHVDPMMMKFVVRDTARAEVDLKSIFTDAGWQYMGKGVAGVVFTKPDKNYVVKIFNTDDRGYRLWLAFCVANQNNPFVPKLYGKPTPINRELAAVRIEKLTSVADYSAGFDVEDKFEELMFWYEVNREDGDPFPLGEQLRKPFIKVMSFLMNASDGLDIHGQNVMFRGRQMVLIDPLNAMGDQSLETYETKYGRRSNAFLRSRFNPQDAIKVGAVIH
...................................................................................................................................................................................................................................................................................................................................................................................................
>A0A7S5R3P5_A
MTEDNLILARLEALRIAQEKTISQQLSTQNFWKLVAELQAFILDGTVPTNEKAS
......................................................
>A0A7S5R3Q8_A
MRGKHKAEPNEYDVSRARNSLRDIVYFGNSPSTRMSEDDAIILDRYIDFLEEQLGSLIEQYHGVPTEYFNMIKREHLEWRPLGPTRLYDL
..........................................................................................
>A0A7S5R3R2_A
MMRDFLNFVERDGALHEEECFLGALIGGAVSLVGGLMGRSDAKKRDAAAAKAAKVPVISNTSHELDLKAMNAAAIAAGYNPMTILNAGGLSAFTKTRTETTGQNAMAAVPTAPSVGSVVAGAASSAFNIWRDDRQAAAQTAALSASVVPPRAASRQLADGGVDRYGGGRGVGRGRAAICSRPATDAEGRCRYAGDAECGATHADEPASKRGHRQGHPRCIGV
.................................................................................................................hhhhhhhhhhhhhhhhh............................................................................................
>A0A7S5R3S5_A
MSKRQQPVTVRWENRKRLAVRAFYALLVYTLLYWFMLPWFFTYVGVAALWLTAIQDSYTWFAFTMMGVILGYMGFTTLPFIGKGRVQLGNSSPEEYEDPNVNYNKYQGDTSESYVDPNYKFNDKDM
.................HHHHHHHHHHHHHHHHHHHHHHHHHHHHH...........hhhhhhhhhhhhhhhhhhhh.................................................
>A0A7S5R3U1_A
MTMTFKNTKTQYYTVNWNEMSNKRDQLIKQAKNVVTEEEYVAFVREWKSFWHALVATIQEARAARQAAKRSTDLVGDDRSFACNNAHAARQTTGYQASIMHKLRVEMKANLKAGKFEKYVVKTPEMA
...............................................................................................................................
>A0A7S5R3V0_A
MIPISERTLEILKNMGTMSTRVVFKKGNRILQKPDDLSNPIVEAIVDEEFPCDFQIYNIDKFVNLCKMMDEPKLEIDPTQVIVTDANNREAVLRCADLNVLRGVPDYARAIRLPNVDAQFTVGEDDWKALSRSASIVDAPQLAFIGDGTRIRLSTFDVYNGKSKDTFSMEVGSTDRKFTMIIDSQFLKMLPDSYEVSLSFKGLAQFKAEDITYFVAANEKSKYA
................................................................................................................................................................................................................................
>A0A7S5R3V4_A
MADDKNKKPNPFAKKDAAVAEKPVEDKAKKPNPFAKGDAAPKDDKAAPADEKGKAPSFLEKVKDKGAGAGKPNPFAKGGDAAKKPDTGAIAAKNKPPVEKGEKDQVRFNPTIPDEEATNQNIKKIAEELGDEANELMEEWNAISEDLSLSGRMQRRAVFRRLKSKLEIKRQRAVSKRASSEVIHNRARRMTINKFKSQFSQGRPLNDLSISDKERLERLVKARKKLIDRKTKRNVRVVKAIERARLNGHKYTGGN
...............................................................................................................................................................................................................................................................
>A0A7S5R3V9_A
MVFIPDNSHIEVGDTVYLAFSHKVTRGTFTAGHRFKVISISHGDQRDPGTTVNCNDDEGNNGRISVDIKALTKAKPVRYSINGWKD
......................................................................................
>A0A7S5R3W4_A
MPNDTLPSVFETPYFETKIDGATYAGLEIPAELFQALGLKQGDTLRWSLLVGGDYKVTINRK
..............................................................
>A0A7S5R3W8_A
MKKSEERERARLNGEKTYQGRVCLKCGGTTRYVSGCGCVACQNQRVKDHGKAASYRYNKTDKGKATQARHMETDKFLETKRVRNQRRYKEDSAKFRNWDLRSKYGITLDQYNEMFEKQNGCCYICNKHDDEQYYRLSVDHNHDTGKVRKLLCSACNKSLGLLKEDVSTLERMINYINEHK
....................................................................................................................................................................................
>A0A7S5R3X1_A
MATKTKTKYVSKGIHSNVSRKRKVKGRTKMDRFINQWEAFLAGRNVVFTIANPDPTQTNRKYIRINGKELYGDFRKYRTKFYV
...................................................................................
>A0A7S5R3X3_A
MAAKKCLTDLLVHGEYGDEVFWRGVNEGFDGLPIRSDFDLTFNQQIKYERGRVFGTLCRTHGTKKTYTQFQSYKATRDII
................................................................................
>A0A7S5R3X4_A
MNPVNFPNPFGGTIKQHADKAAFSDLSLTVICDEDLTAYQEVLDWVISYVKPVDGDQYKEPSVPLSSTNKHKFVDLTIYTLTNKGNRNVAFTYVNIHPTSITPPQLNQQNNDSPTQMFTIDFAYDYFEIAKV
....................................................................................................................................
>A0A7S5R3X5_A
MFTVQLTLGTARVVLPYKEACKYLKTYRRVFPTDKILAQRVK
..........................................
>A0A7S5R3X9_A
MWAFILPFLKKIELKWVAIIVATLVFALVCWKLYRIVLDNGVKDGIIATQKITLEHQSRLIDSMEKIAKLNDKIVEDRDKKIDQLNQQMEGLTDNLGEGADDLAPQSLRNFLERIK
...................HHHHHHHHHHHHHHHHHHH..............................................................................
>A0A7S5R3Y1_A
MNAYDVYVAYIYMRQHMTRTDFVYDQFTNTGLKNGQTRLANERFKTRFTNIAKKAEPRTYLIGNFIYTDGFVATFTDDNYKRYDHYKRHVDAFKRDLNSLDVPLNYLIRSENDNIPPLLQKVMNNETDIITLIIINNLLKFHTKWKTQPFASIKTAKKLLFKIEKLSTLIEIDGDANKYRLILLDHFERLKATACNGD
......................................................................................................................................................................................................
>A0A7S5R3Y2_A
MANNMFKWVLFNSIVLFVIGYLVRFHDGFNYFIHADATMIGSGIVALYAMLSLVIGYLIYQSKQISAGLIALSSTMFVMIGLAGTVIGMMQSLGVLELYDPKNLQPVVQAFGAHAKGAPICTVTGIIVSMLTILQACLIRNDFEAVE
....HHHHHHHHHHHHHHHHHHHH..............hhhhhhhhhhhhhhhhhh...............HHHHHHHHHHHHHHHHHHH........................hhhhhhhhhhhhhhhhhhhh.............
>A0A7S5R3Y3_A
MAKTYKEFIAEARLTPAIKGKKLLDATLAQNPEAKAFYDTFQIYIQTTSRQSLYDAKSAITFEFKRPMDMKLKDIEKYIKKAGFVPTSKYDDWANKVYKKDQKFFCKIWGNIGGGTNGVEFGDYDEYSKWPALGT
.......................................................................................................................................
>A0A7S5R3Y4_A
MFKTLFALAAATALTITSANAGTFAEVFKTEPTTIYKQMLVVCKGDVQLKPAILIAAGEKNIADWLMSDAMKSPVCSDLIVAEDLGNKAKLKPEIQFDQNLTPQVGWYTGQDKCVATGTELLQALRNVTETLSVQRKVDVKTNLFIVCHAEQVNMLNERGRELLLDAMSKRGTVSG
SSSSSSSSSSSSSSSSSSSSS...........................................................................................................................................................
>A0A7S5R3Z3_A
MVSKIQDLLRQNLGKALLFAGALHYALTFVFGMIGDAITYGAYAVIAMVLIKLYSSK
...........HHHHHHHHHHHHHHHHHHHH..hhhhhhhhhhhhhhhhhhhhh...
>A0A7S5R3Z7_A
MTITLIAAVGQQWQIGLNGKLPWHNPEDLKWFKEVTTNGLIIVGGRTYQSIKHLQGTHGRVFLIDGPELTKEVVQTLAAGMGKNAFIGGGAKTYARWMPMIDRFQISRVDYDGPADTYFPPIVSEKGKPSISAAVESFKKALEDKQTWNDWWPWNGTNPRPMIREEFQIKLRDGGVLTVADTWAVRWWLTGSSSDVIAYRTKKK
............................................................................................................................................................................................................
>A0A7S5R3Z8_A
MTHNLSGAVTMTAGVDGDNVVAFRSKRALSDTDHIHIVGTIEEAVEGKKLFVGDVVEFLMEQLETHLINNGIGLTSNRNDPRDIIMIQQVLEAACYRHYGIAHPMHEVISQAISFTDEEGNEIDLDGNDEHSEEELGETVQ
.............................................................................................................................................
>A0A7S5R400_A
MKFYVYELIDPRNNEPFYVGKGRFDRPNDHGREALKESSSDRNKLKHHKIRKINAAGLDVIVQRIECSDENEAFEKEVALIQQYGLLVDKSGVLTNLTRGGAGGTTRQRPVCQYNVYGDLIATYKSIIDAEIALYGKKTSSIAGALAKVGNIRRPKEFVFAYEGEDPDFEWALQNRKPVYQFDEHRNLVNRFPCCRNAAITLYNNPLRRSSLDNAIKQKSLYKGYYFSHMSSWIALY
.............................................................................................................................................................................................................................................
>A0A7S5R405_A
MAGEDNNSQGAGLEHLSDGQTSGKGAPPKPVVQNGPIPNANGSGDGVVPKEDEAAKAAAKAKEEEAKKATAEEDEDDDEPVVTEYATWEDPSAQAAVELLKEAGVTPAEAAGIFDEAVKANDPRLIDVKKLEAKVGKAKALLIMNGVQDYHRRTTVEHEKTVQEVKQVFGGEQGWETVKTWAQAREKVDPAFKKELDEIRADLNKGGRTARAAAKDLLAVYNGDSNTKGLGAVTQKLVKGDGTPAPVGGPLSRADYNTELKKAYANGATKAVIDQLNARRQAGMKAGI
................................................................................................................................................................................................................................................................................................
>A0A7S5R406_A
MSRSFVYITRNKINGKAYIGKHTGSDCWYLGSGKLLKRAIAKYGRENFEREILEYVDDTLHIDIVEQKWIDLYDAVNSEMFYNLTAGGTGGNKLEKYSDKEISEARSGWFDSLSIESQNRFRESKRRSMKSLCDDPKFIERRTETFKRTYAAKTTEEKQASKAKKSGKNAYQAKSVSTPLGIFDTAKQASYAHGCELQTVLNRCRNNKFREWQFYDECVEHADSTESDKGSS
........................................................................................................................................................................................................................................
>A0A7S5R408_A
MVSKKFAEHPVGRVSGVKETDSKIEAAEKALATMKLAGFSARDIRKAEKMIADAKARGVR
............................................................
>A0A7S5R409_A
MSIYESFFSVFRAYKANREAKVNTDINVTPIQFSSDIENTLNKLHPSVRKAASLPVGEKIELKDIPIYIRNEEKLGKPYKGKMESLVRTQIYAFGRKTNMQFSCKFNYSKKSIEVTRIA
.......................................................................................................................
>A0A7S5R410_A
MHQFQVGSTYKIIIEQFNGSFKTVGHATVESRTEKTVKFAGQRSQKIYHSISQVSGRIELAYPVLTGMGDTRKIYATELK
................................................................................
>A0A7S5R413_A
MKAIAFVIYIGYYQGAFERVPELGPYDSLEQCLVYRDAVKKSMEDQDWGNRIYPICMPIAFSSAHD
..................................................................
>A0A7S5R415_A
MTKPIAYPSVSNASYKGIVSEMRTALNILARRIARSPGAANDIRNQISAFLANVGITPLLPANQAIVTSTVKVLMPAATGSYTNGYTFTVVNGVITAVVAS
.....................................................................................................
>A0A7S5R417_A
MADKQSTYDRYRLAATQLEHLVDFMRRDNHLVDVIILNGKQYRLTKLQDGSTNIEEITNG
............................................................
>A0A7S5R419_A
MRVLRNTFKADGTFNQTIQKHMGTVVVEIDGVQKPVLAGVSKLPVTAETCIVIKGLKFGRAKFISVFSDSETQIRAVKTGSSFKSIDPNKLTF
.............................................................................................
>A0A7S5R421_A
MSSIAIVVGRRYRIRSGKETVEITGICPHDDQLFEGHYVEFGGRCQWDKNGRWNVMGETQWDLVEAVNCD
......................................................................
>A0A7S5R425_A
MTRNDTIRFIVREWMEKNLYLPVHDGPFSLQHFGIYHKEITGIVANTLLDEARGLK
........................................................
>A0A7S5R426_A
MTSLKGKWVRCVDRSGTSFSKDGQYFVEDEHEPHTVYHQVQLRGRFGWHSGCIFKQLKDQRPKQFWLAYDYQIGRWRVETEPFKVIRPGMEIFHVDVISSEVVPE
.........................................................................................................
>A0A7S5R427_A
MIPYTIKEGQLITAIRSNTELHIVKDNLYTCGFIFPRSGIAPAIAEIMCEDGVKRPLPLIYFTRAKR
...................................................................
>A0A7S5R429_A
MSLMSRQTMFSIAEKVRPHITPFLEANGGITNDELKKLVRDITGHHLRSDRTLDFIQEDLCEV
...............................................................
>A0A7S5R430_A
MADWKGTRATIVVDNFKKHIEPYEFDVFLDTDTMDDVFTDYPLKEGWQIVINLKDSE
.........................................................
>A0A7S5R431_A
MTASYGRVRPKKDALGQWVRFEDFERLQQALQEIRDAIMRADPQVLTDTLWMPEDVLMGATVVDRIDIALEQEDG
...........................................................................
>A0A7S5R432_A
MARELYKPSASHVQLAARAIVRDGVTYRNRNGYVSADQVYTRLLQLLNKNVDAAAVSQSLKSFFEQDEHGYYKVV
...........................................................................
>A0A7S5R437_A
MSVTAVEMLKAGKEIISDPSKWIQGAGSDTGDLKTATCFCTFTAFIRARDTIEEKHGMLYDASVDADSALDAAATQLYGNPITSVAYNDLPTTRHSDIMRLYDLAIEKASVI
................................................................................................................
>A0A7S5R438_A
MRLFGWFRSKSHKADEYFKAKFRERMGREAFRIVYAARSIRHQYPDLSGPELVRLVYWGASGAKE
.................................................................
>A0A7S5R440_A
MYERYRIKPKRDFSGKGYLLNGQWIRRGFVVTNGGMINVMPGATWFLTIADAMDALRILIEVNHNPELFWQRIRERKA
..............................................................................
>A0A7S5R441_A
MAMSLTETGPKNVTSSDEIHDVLTRANDLTQRVEQLVGRLIGFQPTEANINDMKASIGSDAVIPSLVRHAQQVAEAIASAESELARLSRTI
...........................................................................................
>A0A7S5R442_A
MGHYDSCREAEEELEQERRGKRLRNKIATMSDAQIGQIDKCIEDLGRLVNVITGTHEQTRKLLNIHQTLQKL
........................................................................
>A0A7S5R449_A
MANAENIQKVIEQLKNEQAFFDMNHWTIGGDDDFESPSCETPSCIGGWAESLIRKERGISNKEGYTLAVGEVGEWLGLNLEESDHLFFPDHYRKAYKATREQAIAHLEHLAAAGEVDWELFVPSDVI
...............................................................................................................................
>A0A7S5R450_A
MMSVSTKEMPAFIYGTIRISFDGSRVIFSQWCRAGREEFEAETLGL
..............................................
>A0A7S5R451_A
MLKRVETAQMLINAIERFVPYGQKVSEGECQTCADTRAYSCAFLSLLGTMNLAKMHLQLQKDEESLANNENKS
.........................................................................
>A0A7S5R456_A
MITFKQHISESLSSTFPLTSVHSSSVATFAQFVDDKGVTYTVSIGNDNGTLNIAFSSNDMYLPGYGKDNRSRSTGTALKVYATIGKLVSDVIEELAINTVKFEAARPVMIPVYRKLADRLAQQYKGIVHQSDSNFIVSLRSPFSPHR
...................................................................................................................................................
>A0A7S5R457_A
MIRTNILALAALTLLTGTAIAGDYSCSGFNANSWGFRSTSCDGSPTRSIRSETNRSSSSNQTSSTSPSDSSTPSDPGDNHGNPGDDNHGPGDNGGDDDGPGDDNGGGDDHGPGDDDGGGNDDGQDPGGDDHGPGDNDHGPGGDNGHDNSGGGQCDGNCGNGGGNGGGNGTGDEGGGNDDHGPKDPKGPKH
SSSSSSSSSSSSSSSSSSSSS.........................................................................................................................................................................
>A0A7S5R459_A
MEQTIESQPEGWFNVYILKDTGEVVLGSYRHNREESIQAAKVVIDWRAAADSVILGYRIKARLK
................................................................
>A0A7S5R463_A
MEQLEVRWPDYHEPKTAVAEVIQRPLYLITPEAIVTAYFRDSQKARQAKRKLSASD
........................................................
>A0A7S5R472_A
MAIFYANVALSDNFDTWLQRTNQLLTELNTRVVTADSNAAVGNVSITGTATITTVLATTVTSNVVNATNVVATRATITNINSTTAAITNIVGGGATFANDVVVSANVTSNIINANTADINAAVIDTLTSLAITSNTAGVNVITANTATITAVNATNITVTSNVTANIGNFTNVVTTRLTSNTVNANTVTANVVTSLSVGANTFTANTATIVTENANTVSANVITALQALNAANGIAVTGGLANIATIATFSANVTFNSNISLTVGRLRVSGGNSTAKFLTTDGSSALSWTQPAFGDLSDGQAALNTVIDTALALAIALG
...............................................................................................................................................................................................................................................................................................................................
>A0A7S5R473_A
MFTKIMRFFGWMPISIYEDKVDGLEADLEHAVRLAYHRGAWAWVKMNYPALYNRLQSEQ
...........................................................
>A0A7S5R476_A
MASQIETKYEAKKREAASRGKEFTLTLEQFELLMKQQNCDYTGKKMVNHSLERVDNDKGYIPGNVIVVERDLNMLKSDTGAHQIFAKGAFKKEVGRLRHIVRGAVTSQKLIAQRIQFRNELVVERQRLRELMKPTHIVSEEHLSELSHQINVILTKVDEIHQLDSEILGKLRSVDEVKDLSIVAYNLQIISQMEDTLSSGEAQRKANAYFGIKEKPSVSQRLSNFSNQIKRLLGNRNFVERNVGTNGNKV
..........................................................................................................................................................................................................................................................
>A0A7S5R479_A
MASKPRYEIRLKNEQYAIYSIVTVRNWFGGGTVDVENWVTEKPTLDEAETVVAKLHSL
..........................................................
>A0A7S5R480_A
MASKNVQLSYLAGDSTGSFIDGGLLSMNATNPTTHVDFAPMVVRSGSTFVSSSSTFTKKINGLWQAGNGSFGLDTGTLVIGASYFLYALLKIADQTLDVVFSSSPTIGGVNTSLLTGYTIVKQIGVILYGSSGIRPFIMFPCDEYQFVTPVMDASNITTNASGALLALTVPNGVKSKAKLRFMFRSPATTNSVLVHDPAKGALVAGGADAGGVAGTPQVADGYSVGNVDVWTNTSKQVRHVAGATGSLWVFNDGFIYPCGRTA
.......................................................................................................................................................................................................................................................................
>A0A7S5R482_A
MGLFSNISNLLTAGANKVAGNTDYLEATSAFCALVAAADGNIEDSEFDATVNTIKNNKTIGKAFSEDKITTIVEKHLNQAKTRPGRLELRRELGDLKDFAVKEMVLMTALEVADQGGISDVEMKVLKEGAGILGLDVNKYL
.............................................................................................................................................
>A0A7S5R486_A
MSSLAIKKGSTNFATFKREGRTFLVETITTGSKIKVTTKASYPSWGEK
................................................
>A0A7S5R490_A
MNNDHMLTRGIIETHLEAAKREVSRWQAALDAVDAAFQALAAAESVVPVTATEINSIPEEVKEKPKVETKSKRGGKRQKGTITQAQAVRAILADGNQLSKSDLRKRVGELTGYNVSVSSLHARLSELKKDGSVIEVDGHVMADTSKVTVPEEAARLMTKAFAPSEPENAVVVVESIASGLLPRNKPRVHRTKRADVIAVLTSAVTGLTTRLIHNELVRAGKKPVSEQAVHHHLYRMQEEGQVTQDGNGRWKLTHK
...............................................................................................................................................................................................................................................................
>A0A7S5R496_A
MATASVVFAKVHGGLPIIESTFVAQEVPSGSASNGCPAAYNYVVVTPLDGNLWVAFSTSGTPNTAETTTRFPLTTGVATSFRVAANTKVGVLDR
..............................................................................................
>A0A7S5R4A1_A
MSDSLALALEFQETLVSYYKKSSTKVSEQAARLLADRKMREVIEKITTESIADVAKYILQLKAEYSKLSEFWDRNGHHVVDDQNKRPGGRHLP
.............................................................................................
>A0A7S5R4A6_A
MQSFKEHLTESMRKPADADHLRMSGDFNEYTFAIGKNAYTLTMVEGDRDHWHISFAYRKTFDHVPTESELQNVDDLHQVNLSTNFGESSQVLSAVVNGIYQIIKRRNFDSGIFLRWMAEPKRYQVYDRMAAILIKRTNGAFVRWQGNSLELVVPASQLKLN
.................................................................................................................................................................
>A0A7S5R4A8_A
MTDESNSVSLNVVASNGQLIDPNISKREDIENDLAEVVESLRDREKDIDKALGELVQLAMASQNPDFYKALALLIQASAKNTREITLATKMKADQIDKLAGPSEPSVVQNTTNNTLVMTTTDMLDRLRGES
...................................................................................................................................
>A0A7S5R4B7_A
MAQTKAERAVEIVRENKGKTRKEVISIIMTELKMSDAGASTYYYNASKTIKTEDALATIKTEDGDKTETTSDDSAASKPAKKGKTKSEEKVPATAERRQWPNFNTEGHKEIEAFLESIDVSTIPTFLRK
.................................................................................................................................
>A0A7S5R4M8_A
MDDYSRVYHKTHNGKKYEIERFPDGTWFLFVKEREDEPREYVLDFCTKREAIQRMLQEK
...........................................................
>A0A7S5R4P2_A
MGTNTGLGIGIGIPFKNNALGGDKPYFPPELKARMIGVWTNYGKKNTDTDRNIIKNKIPNAGGDLEILNAAYKLNSGFGEYSEDFTTWTKSSKITSVDSESFSFASNVIYSLLYYKSNIGKDIPSFKIRIKLDKKGGDLYYNYINSEGRFINTIITGEEYVTPVSYNTKYIGKTPVNCGFSVTNITNECSGTITQIPNFEDAFVTDGVNDLIISQKTVKEMIGDNDEITVISMIYYINTDVPARISITNDVRGMTAEDKSSQVFARNEVKIEGVGKLGIYGWSKKGASTTVYPYFNILGDKTDYGFSANYGLTDDAKFCPVGEPSLRFMSKQAHYWSFMVIGKLTEDEINLIIGNYNLDRSLKPDILCNIGKQGITNENHADFNDKLVDYSGNGRDIQMYNLAWKGGSGVAAKKFETIKDYLIVPDEGLQELTIYNEFSYKVKSIKHADRYWTVQSLNKTDVSYPITIIADKDIIWKNILNYTDENGVKGSIKKETNVPANVPTQIQVLGFNDFDVPDNYTKVNCVSHATRADITEFTVTFIPSYKGGILLDGINDFGQFVGDLGLKDYTLIMNRAYNNLINNQVPLISSNIVEDQTPFIVEHWNTGSNAISFSYGASRTTDIPLDINKKIVYQSTYSYMGYVIPKGNAISTGNGITLGKFGNGVQYSAICLWSLMLFPYSMSEFLIERQLKKHKLGTLYPDMVEFRPVINSNVLLDAKPTFVIRGTSTYLNAGDYVPENSQIWVSIKMNNIADRITKFTVNGKTIDIPKNAYSEVTLQYGFPFVIDKSPQKITMTIEQDENYVKFEPVITSNVEYVRLDFYLNNYEKRINIGDYIPKDAYIRANFYLKNNVDELTVFTFNGVNIDYRRSSVDDTAFNIGSIYNYNFPQEVNITIDEYIRYEDIVQPYPSFVKLENLDRTYTYTWGDKLKVGDTIRYNSSVNLLEGAYTLKGQLECNGVYVYDNNQYITVAKEMIFAWTNSPIWSIDDNEPKCILSPRLLRIPNSSYKILGYIPDISGHGNHGVIHNSAYAEGSGVNEDGSYQFDGVDDFVAIPTLSSGGKQVLMKVNWHGADDEVLYDQRNSNIQGNYDLAISTYPDTIAYNFRNEGGKTFIDGILNSHIITNNLKNITHNISSINGYNNDNNSTICIGKSVFNDAFAQMALYDFMLFDNVSTDDKIKQLNKYVGIEGNTEWRKTE
.............................................................................................................................................................................................................................................................................................................................................................................................................................................................................................................................................................................................................................................................................................................................................................................................................................................................................................................................................................................................................................................................................................................................................................................................................................................
>A0A7S5R4P3_A
MVTPLLLTAAYGHDAWFGVWISLRSDSFDPHWLRECLLAFGCAEERHAKIIECLTHSGRYDCMVQAAWINRRFGETYHSFMSAGVQIVIDPDYRPPLMP
...................................................................................................
>A0A7S5R4R9_A
MLGLQVRDVGAEDDWLGAEPGQKTIIPPKGPVLTIPGEPVPHPPGPGTKEKKARVGAGLFKVAQSLFHAITEYGDAVDAFFDAIPKKKRCKTKSLVGKSWCVFMHLDDIDVGDAIVNLAWNEFEDRFIGKQLFARNQKAAQARGDPYGFRTLNSVNGFGGLDGLGELYGEFSQRYVNPRKEDLKQFLTEKFGI
.................................................................................................................................................................................................
>A0A7S5R4T6_A
MFASWLKILPYFVVVFFAKRYCERFSHFKGVETVVPFSSGETISWIETEATGSSSD
hhhhhhhhhhhhhhhhhhh.....................................
>A0A7S5R4W5_A
MELLRRIGISLLAGLLAVLAVVIYLLCICGLLILTSPLGDLGVFVAVGIGVFFIVALSAFVEFK
...........HHHHHHHHHHHHHHHHHHHHHHH......hhhhhhhhhhhhhhhhhhhh....
>A0A7S5R4Y5_A
MEVRKNVIVNESEIEIAVLEYLKRNYPSLGKFETAYLHGEGNGNPPFMSITFMEELEKKSDASEAKKAC
.....................................................................
>A0A7S5R4Z0_A
MSDNALGHELKEYYYVSKTGYKMLIGVSAGFDGGFTFNTAALKCEPVFKDLFRKLKGRLFHSGGYIIDSDNNRMDVQELFDFAAYSRGRTPVKGSLKDVIIDENRFMFGEYKPVHLYKIY
........................................................................................................................
>A0A7S5R4Z1_A
MTSRINSRNRTTSRVSVTTSAVVEPTYDPSLDLSDSRNSQYIGQVM
..............................................
>A0A7S5R4Z8_A
MEQSVIVSNGKTFICNTEDEHKDEAIKITESLASGAYVQNIGGGEHWWIPIEEYHKLEPLDLTNSLKSAIYRIDENGEATFISGEK
......................................................................................
>A0A7S5R510_A
MSEPAYAIHVLDTLKSSYHCSYNEAMVRGQTISRSRGFTKIDDRTIAFFDKEGSLKVLVQRE
..............................................................
>A0A7S5R527_A
MRTVIKDKELGNIEIITRQYELGLYVAIYKNKRLINQFGSNLKEAAYHRKVRIRAIKRGDTIVEGSVIEIKSKYPINVFENESSKEVNR
.........................................................................................
>A0A7S5R532_A
MFHVTNSFLPDRVEFEPRIPPKWRKCDTECSHTPRISVAPTIAQCLMGIDGIKSLGWYSDCRYPEKYYVYWIDGVRFHEPIGVPDFDITNEMWVLEKAVGHKIGKVCFKTLVEEAKIVLI
........................................................................................................................
>A0A7S5R543_A
MGTSISDIMTNVDQSKIVVIDYTNWEGKRSVREIIPTGELKFKSTLYHPEMQWILEAIDVRKGEIRHFALTDIHSINAYKESK
...................................................................................
>A0A7S5R546_A
MELIICHGEVISNNIKNIHKVDATIIKANNVVRRVILVLIRNSLHLISAIINSNVKTVIS
............................................................
>A0A7S5R574_A
MTQITPSSPLSLFSFEVFLENSLDLLCHISAYGKNENEALQNAISLFRAQLERHGDINTLEYCCTAKWSNDNG
.........................................................................
>A0A7S5R5D9_A
MANNEFIGMMLPYAMEASKATGVDPRIILAQAALESNWGKSAPGNNYFGVKSHGASGGNTLSTTEVINGKPVTVQDSFRAYGGPRESALGYADFINRNPRYEGFRTAQGIDAQIDALGKSGYATDPLYAQKISSIAKGIDAPNMVASADGPKGQEAYPAPVMGSMAVAQAPNAPASSPAIPPAVAAAAAPGSGSKLNDIFGMMAMGGQQGPQFSPVNIQGPSAEQANALSSLIQALKGRLA
.................................................................................................................................................................................................................................................
>A0A7S5R5G5_A
MDLTNGLSEKCLSDPFKGYDGRYHYVYIIAHKSDGSYYVGKHSSNYPNDSYLGSGGYIKEAIESKGSYNFDKIIISYHNSSEEAYDAEKSLISLEMIESDQCYNFNGGGRGFASGQLNPIHLKPNPFKSLPYERNGGVVKVRNGTHQWLGQRGWKNPKSTNLSHQTWMNADSLYEIYVSTKYGYSRLLKIHWDKYKIKLSRKVVESMVTKFRSNWIPSHDEEWMKFKMENSK
........................................................................................................................................................................................................................................
>A0A7S5R5G8_A
MMTGEAGLLESSRPQMNKEFIEFLDANSKVVSAPAYWHARGIGCEWNLPCLVTGVHDKNALMENISGFVSTREEGYRVVNMFFGGRARLDVRKHEPNYLQVKVGVKKEHKDVLERLMKANIISGGILTVKNVMWAIDPENHPGYDPIKKLLQTAEYYK
..............................................................................................................................................................
>A0A7S5R5H7_A
MKAKHVSDERKLYDLCKEFIEEQFIHDKDDAEWVTEDDKFKFIMKVCEIVGFKELVK
.........................................................
>A0A7S5R5I3_A
MIIQHEEKWWIKIVQDIYPEKDDVFYVYEGDLDTENMIAIGFISPNRTIRGLKIIKELGTLEDWKIVCEAVERIILNVKH
................................................................................
>A0A7S5R5J3_A
MTKIDELLREVQHLKAFLSAAEAALSSPHGEDTTKANAASVGIEEAYAGFGNLLKMLAECRGDPRRNPTLSHVEAVNKARGERDAAASAAGKTAN
...............................................................................................
>A0A7S5R5K1_A
MNRRSFLLGLLGTTVSASLPKIPSAPISGDVGMFYCPYIPDLTGMYLSDVPPVTYITSLSQFVSLYGRPTSNATYVLDLETNKLELENYMEERGYEKVIAESSHGRT
SSSSSSSSSSSSSSSSS..........................................................................................
>A0A7S5R5K6_A
MRKYRKVCEKCNGDGYVSKTDWGYTIATIGMAFLFGAHQDHERCKVCTGNGYIVVEEC
..........................................................
>A0A7S5R5L0_A
MAIYQVRKSGGGWETVTKKQWIEEERACGFRPKDISGSDPDYWTTCATAGFSCTRGGSSVEGQILEEDD
.....................................................................
>A0A7S5R5L5_A
MKNLILVSLVLLAGCEVHIGGYPEGSKTETKASVDRTVVPFPYDTKIYYFKDPRTSVCFAVSGYQDNRMLTTVTCSDDVLKAIDDDEIRAR
SSSSSSSSSSSSSS.............................................................................
>A0A7S5R5L7_A
MSEKHLDLERIQMICNAIIMSRGLPDGRVQFTHVDGYVVVLKDPELHVSHALNRISGKGPFKTTKSYDIWEIKRDTIQILSAGQVV
......................................................................................
>A0A7S5R5L8_A
MSVEDVVRAIDLVRPGRRADLRRRPPPAADRPRCAPHVAAAGVGHSRQVVGLVFRDRADIRCPSSLDADSAGSNRNRVARVVGRAEFVNAALLRTGRKVEIAMTDVRCAVDALDIADMQAAVLDAHGRRDAFFAAGKADHAEEGIGVRQSDRQACRNNSLRVREVADIACHRVVDQHIDVLAQRVAEIGLCADQIDIRPDRQRLPEINARIVAEGQDGQFRAPCGCAAAEGRCAPQDQIILQRPIE
......................................................................................................................................................................................................................................................
>A0A7S5R5N2_A
MQLDVALFESHRIAVITKAIIDCGRVNGALMFQLIDSEEEFLIVDPQLIITVGPHRLSGVDEMTCVRNYDALKVNLNTLRVVRVH
.....................................................................................
>A0A7S5R5N5_A
MIRGRKSIKNAATDAWMIEYGSLEGPGYPVWKLYDIPEIMSTASRIMDATRKEFVKKSKSSELPQVSYMLQANDEGVYIEYEIR
....................................................................................
>A0A7S5R5N8_A
MEYETEEKVLATMARALDAHRNKGFDGKEHPELIPEIKTMFNSVYPFKVEHIAAILNGGKIV
..............................................................
>A0A7S5R5P7_A
MTQKRDRLKMTLREEVAFVFGGVMAINPEWYKQALEMIAKNQNVSVDEVKKAVESLPSEDFD
..............................................................
>A0A7S5R5P9_A
MAHSVDRQEDGTIVVTWDNGRKTVRTAKFSSDSIMRTDPLGGLVKDHTDDEIFAYAQYSIKAIRRMKRSMKGLL
..........................................................................
>A0A7S5R5Q6_A
MKQLDLTPEQIEFRDLLLENIYQSYPDDWKTWTIDEKVRNRCGNISPPFSKFFGLTIASGFCNDQPHFWCKDSEGNIIDPTREQFGPGPYEYEENAHD
..................................................................................................
>A0A7S5R5R4_A
MTNIKGYLPGFLILAVCLTITFVAKHYYNPAPVQVFDYTKKESSNGCS
SSSSS.HHHHHHHHHHHHHHHHHH........................
>A0A7S5R5R7_A
MPASYLNDTIHRKSYHRVAQLRATHGYTQKQVAEAINMSRDHLASIESGRCWMSTKSLVNLSRFYGVSTDYLLGLSDVRTRAA
...................................................................................
>A0A7S5R5S1_A
MWKWLCGFFGSFEDPIVASEDPSVPTFVTCSYNYVHRDNSNKIHFWSHPYRHPYQVYGGPHHPEPSTATQSERRQIWTNVYDLPGYELIEDDYTDRLYLVWRHEGYVNEYEPYASAFGSRRKKVALA
...............................................................................................................................
>A0A7S5R5S2_A
MSFIMAWVTLILVFLLYCVGIITAVAIFFLPYILIGIVSYLVVRILTKAAK
..HHHHHHHHHHHHHHHHHHH..hhhhhhhhhhhhhhhhhhhhh.......
>A0A7S5R5S9_A
MSKVGDLLQNLSDKYVASDELRQSRLDICNTCPFSVMKKFTIELNICNKCGCVISQKTKIKSSECPIGNW
......................................................................
>A0A7S5R5T0_A
MMENLYFGVVASAVLMMALAPGFIVWLSVKDRK
....hhhhhhhhhhhhhhhhhhhhhh.......
>A0A7S5R5T1_A
MANRINRGIYKFTYKNIKFELERYPDRSWHLFYEDESCPREWINDYSTKRLAITRAKEMADNGSLS
..................................................................
>A0A7S5R5T3_A
MSDNFFEYAKSHNNKTVMTIKDFKGKKYLDIREKFFDGTNWHYTKKGVSIPIEEMEQLSKDLEELKRNTA
......................................................................
>A0A7S5R5T4_A
MSFIKKIVSFLLKLFYRDYIFLRYKPLKNITSSEVSRCIDLVPMTTIDNPLDEDVRIKISRAQYDELPYEISRHFEDYYG
................................................................................
>A0A7S5R5T9_A
MLSKRFYDTGLGFYVDLEHIQAVSNAQDTHRYGEVCFSIKYMMGAGNHTLYNFSTYYGDTEFEKEVLAATRALSDSPEWRKLTQDPDKRRMLSRVTIPILQKYIDRMWEAKSEFLSSQ
......................................................................................................................
>A0A7S5R5U4_A
MRSGNPKHIYLVGYMHEKGQGRAVLHRNHPIQTLPDLLAAEDSLSADTGCVCSIFTYQLIEVTR
................................................................
>A0A7S5R5U5_A
MKISSMKPLMSTEDLKDYNYSIAAITTESVMVMADLFQFPPSEDDIIDFIKKVEEDPDMVQYGELTVGLGDQEFTEWVRSVVSDRFDEVTMEDHKRLN
..................................................................................................
>A0A7S5R5U9_A
MSRAQQVIKTLTENENPLYKNIVMHVRDGDFDKFQSALGLPLDPSSEGYAKGKELYDLLSNGAADDTTYSTTAEVVDKFMTDNTGLFNK
.........................................................................................
>A0A7S5R5V1_A
MSRADDIINIVNYITHEDSIHKKAAQAADKIKSDRKSAWDKDLERLKDSGSTGTKY
........................................................
>A0A7S5R5V7_A
MDTLKSENVRRLLNAVESAVEPYLDHPIHEVVKEDYGPDPIDHRFYARKSQTRTHPTSVKKGRWR
.................................................................
>A0A7S5R5V8_A
MQKISFNIDKLQSIIGAAKASANSGQRREFTNTAFLPDGTHKMRFFLGPDNELFRDVKMYQFKGKKTLSPQVLNRENEKNPEWPKIVQAMKPEWKEQEVTKIPLEDTIDKAAKEINNWKSGLSLKGRTMVYAKVYATNKEDQYWKPDNVYAVIGKKKLKDAILAMLESLAADSPDYIISMLNPSLSGGMVTVNVTGGTQGAVTITPIPGSTKDPILTLDEAGKGPEWWRPLDEVFIGKDFNLKAWEEAEAEAQKILAEWREKKANGTAPSGDGDGDGEGSSDDKEGERSSTSQSSQSESQQSSEVKDSPKEDPKPEVKTEVKSEPDLASNQRKCHTGRVVTLPDIAIQDNCWKGYDAGNIKCISCPVNIECMSEQAF
.........................................................................................................................................................................................................................................................................................................................................................................................
>A0A7S5R5V9_A
MNISNLEGTLLVNAKEITMIKGSKGSGKSHCAHLLFKDATDKWESVLLIDGPNSKQHIQVNQTTRVIDVAAATVGRSYDKVIYVDNDEKDFKVVSLNSDLRIRQISVGDVD
...............................................................................................................
>A0A7S5R5W6_A
MKVLITGDIHLHDFRVHNLFGNPYFRLGQYSKLADRLVQIIKEHNVGAMAIAGDFLHVASPRPYITNAAGKFLDKIAAHVPLYVTHGQHDYDSRTEMSSDNTLLSMYNGRPNIRYLHKESVTLDGRKFYFQGWTSQQDFSHIKHDEYDVLIGHATIQDSIINQYGTTMEHGQSIENDKFKICFFGDIHRHQVKGNQVIPGVPIQANFGDHPDVGVIILDTETLEWTRVKTITEEFPFLRFLVTDKVFDDPYIVTKLPASNSNATKREKLHKSIDIMEVIDKSVLGADVLDIHDLALAAISKLESDEVNLNFSITSLKIRNFRSIDKVEWIPKDGVMLINGINGAGKSTLIRAISFALHGSRSGKSLVRKEQTEMSVDLELTYNGINYRIYRGLSDGKGWLNYFIDSKQIETENQTATNDRISKDLKFLSMWQLLYHVQGKPRFLSAFNYGSRVELVSNVVGLSIVERLKQAAESIKSKSDKEYSSLSTETDGINMYLETMKSVDFSEMQNDYSDLIGWADRIIKDLNDLINLERDLASAQSEMRSSENALSQYKDIDFSRASMDTEQMTARITSLSDTINSKNKSISEYEREISEIRNKMGLKQQEIQSKKVDISSIETKMHSLQASTCYACDQIVGEDKVFQMKGQFESSKMNIEEVIKSLQTEIPDLLQAATKYMADIETVRKDVNVYVEEKSSLSTDLSNITNLRNQYARFNNVKAVLNKNIDDVAALNSKVDLQKIRIKERFGTIISHENTSNDVLMKTREQLAILKEKQSNVQRLTDLHKDMTAKIERLSAVKVLMEEIVASRSKYDKYISLMDPKGIVTRSVLTAISEQLSNDKIKVVAHKTLANGETRPDFNLLLNVHGKWIEYDELSGGQMIVCDLYILSHLISICGGAGLLIFDETFGELDPTNLEYTVDMIKSINVQNILIVSHHEAFPYYDHHTVARLQDGVTNYTFS
...............................................................................................................................................................................................................................................................................................................................................................................................................................................................................................................................................................................................................................................................................................................................................................................................................................................................................................................................................................................................
>A0A7S5R5X0_A
MSAVVARLKSIDIDNTDNLFSGAFKLLIAGVGFRTEDNKFYEVFSHYGDYCGKIPTYMVNSLQAHLKRQYQLLSEKIPYNPSHERDNLTYGWMNLVPFDKVEDMMEFYADKPLEIA
....................................................................................................................
>A0A7S5R5X5_A
MTESISIMTPLQQMFHRRGMYIGGAENPEILAKELIDNALDELLCGYADRIEFDWDLKEGWFRIRDNGRGMPLSQFHTEDQDMSGLNGAIQARLLFTRPFSSGKYDKNNYKYSSGTNGVGIKAVNVFSTKTEVRVKDKKLVHNGDLYHLTLGWTEPERVQTIDEQWIDASTIEDFWWSTEVKCYPNMEVFKTIKCKIRETQLQLAKTSKPTCKIVVNGEEIKPFSFRESVTNDLLLNKTFKVNVTVGYTNFEIELGWSSKDFNSYYRGAVNLGSCNEGWHIKETKYAVGRVLAGYDDLLTNSDAEYGLRMFINCLISEPIYTSQTKEKLAGVTDFDVFNEALMRKKYADLIEKDENGRENVVKAKEAVKNDPEFLKPELLYAAIQKAVKKELDQDESFKTVLVKRIVEYKKSVQKLSEQSFINSIVKTGNHKIARNSVVGIKEAGSADRAKCELFICEGKSAEGNLLQKRDRMFQAVFPLRGKPLNAANVSDIKQILENREMKTLVNGIGAGILPQVDLTHARYGKLIILTDADPDGKNIEALIIGALLFLNPKVIEAGMLYTVAAPLYKQDGKLLYSEKDLNMKKKFKRFKGLGSMMADELEASALKSTTRKLRQITLTEAREKALEIITSSHEKKRIMTTNKILVE
........................................................................................................................................................................................................................................................................................................................................................................................................................................................................................................................................................................................................................................................................
>A0A7S5R5Y1_A
MSSTRAKKEDLTPEQIMELKETHVILHEDDVYIEFVPNIVETIMLDKFFSAINPEEENNGDNNLTT
..................................................................
>A0A7S5R5Y3_A
MTVKSINEVINNLTNLVEQGGIQAIKNASDEDLYALFRSYIMMNDLLKIRQSRIANLERGIK
..............................................................
>A0A7S5R5Y4_A
MNIFILDPDPIKSARSYVASHQKIILEATQMLCTNVRLTNGKLRVPIHPFTGRKRKFWVLDGEELMYKENPENPSKGFFWIKSSNKIYGACHANHPWTVWGRKSRENFVWMQNFVEILNNEFMSRGYRSHGSASIAKSLIVPDLPETGLTPMPHCVDPGSKSDDVVESYRNYYRRSKKHLHVWKSVPIPDWINNEE
....................................................................................................................................................................................................
>A0A7S5R5Y7_A
MKHEIRIVVDTSEIDDKFDNFDAESLLRDLYFHKVVQNINEINRVAQMTSSSTGGNPYMLALKNMVTYAGINITRID
.............................................................................
>A0A7S5R5Z2_A
MTESDIFSKFRQGRNDIDRDACLHMLLANCWNRNSLVSVEFPVRPNINLCVDFVISPSLRSIDVKRKEYKSFIGGNETLSTSLDLAKDALEKLEEVFYASMFGAH
.........................................................................................................
>A0A7S5R5Z3_A
MARFVVSSDVVNPYKVIYHDEMPTDDGSGDKDQEYKDATDEYSGDVIKSKSPKLKPPEEAPIPGMENKRPQTQTILGSNNPPEEDPPPPPPGPTMEEPDDTPDPSQPPPPDAQSSDDKTTKDPLNQNPPTPSDDSDSEYDDDDFEDGGDIEGDDPDALPDPSRPSNRKSGDSSIDSNPDDTGFTYPTSFDDLEDTDSETGETGDIESEDAEPDPFDGMSDEEIRKAIENAQDDMSDDVKDTQQQIDQSKEDLASMKRVGNGMSGGGASGISLLSRASAEKFTNLMKPFDQWIRDLKGKAGQNLVYSTDTVSRRVKGLFGREIDSDSHKGKELDKVLAIVYDTSGSMNAKLMTKISSSLFYKLTREKIVKYILPIHFDGRLPTKFYRATEATPEIEKMLKNGSGSYIQPAYRQLEKLIRENKSKMKVSGIVIISDYDIFDAVKLPDDLYKELKDIPIFCLLVADRKLTPTNTSLATKYKNQSGLDSKMTFALFDGLNVKMFMRNGKVLS
............................................................................................................................................................................................................................................................................................................................................................................................................................................................................................................................
>A0A7S5R5Z4_A
MSKASRLLSKINELDGGSKDPLVQSGCAKIVAYCQKKSLSATEIEQIKDQILDDEPLHNHTADTLAAIGLDMNIKSELVAIGLSSDEADAIMNVT
...............................................................................................
>A0A7S5R5Z6_A
MYEHYTTRFKLFDEVEISDNYQYAGDYKGEKFLVTGIKYDRPLGMTFNSHRNGYRISDLNLNIQLTQISRDTGRMYDAPTDEWKEEDLTLIKRNVP
................................................................................................
>A0A7S5R609_A
MIKFLRWLFRPRYCETDGCDCHYPNHLDDKCLVCRLPMLHDYNADGTIKTRK
....................................................
>A0A7S5R616_A
MAISITSKNASGNTATVHGKATPGKRVKGTIGSNTYSIVADENGDWSVSFSNLPPGSVEIKAREYDKINIPKVTDMEISLARLKITGTSPQNTIHPTLSSNLYLENGAPVNDRIIVYEYRVFGNTEWIVDGSELSDISGNSTHVFQDVLEDGTYQFRVTAGTVASGFIEIISNTISVTTDKPNEAPQMPPSYTTWVDSEKNGKYGYLGYMYITQGAASGTSVGRVLALNSPKPAVTYSIDDVDFAIDASTGMITLVNSAKAAGTYYVTITASNIAGSQSTIVPITLVPTAGLTRTYFVDSVNGDDSLNNGKTPATPFKTFGKANGIRGADVFSTYITMYKRGTVYDTPTTTTGHALRNYTTIQAYGDPSQPPPHFITTVPSGFAIGASVSGTLTNVILKDLKITGTQRAISLTDGTGSTFLRLQIEKNSQYGNGIYLHGFVNSNIYHCTLVDGIDGDGMYLRKWRQGRVRWCKFGIPTGTGADNLQITSERKSGMEPADVEVSDNIFRHSVLSNALKGNCVIEGASRVLFERNDCEGNYFCLSSLSSLVTVRDNYLRGAILNDNSFGIGTGAIIHTRDQRWIFNRIEGNWFAMALSGYDDPDGGWQRMDYEILYNHTRKNKAFFKQDRPATGFVTDNIAEQNNNNGFSGSGGAATGYTNASGTFVTPDYPAFTKGPNFVNSVTTTDPVVKPTISGTMTAGSTLTVTVPEIAGATSVVQWLINDQKVLNETGLTFIIPAGQVVNPNMPTYRNTPTVSCAVVYTLSNGATVAVPARYDDGYCWRYIQS
..................................................................................................................................................................................................................................................................................................................................................................................................................................................................................................................................................................................................................................................................................................................................................................................................................
>A0A7S5R618_A
MECPYCSKLFKSERSMSGHKGFCKSGPYRADTIDRNAKAKFKLRKVRQPRGVDKRTLPASCKFCDREFENLFQKNGHQVRCEKNPNPAESSGPIGYKHTESTRKKLSDARRAFLIENPDKQFFNYRDSKAEHDLAKKFDEVGILYVRQYRGSDWKRAYKADFYLPEFNYIIEVNGEFKYENGKLHQYYLNRQRYIESFGYKVIQVHAYEVYE
....................................................................................................................................................................................................................
>A0A7S5R624_A
MKNRYLMLESSKKNKNKVKSKLLESVTEKTVKKEDNPNSNRALKLLSLTNGK
....................................................
>A0A7S5R628_A
MKYVYAMIPVILLSSCVSTSKSRTPLPPPVKVIEKVVVQDWPEPPKNVRPKLPITSLSTEDFDTSSPSVAKAALMSIEILSNYAGRLETQLDAYRHKKKK
SSSSSSSSSSSSSSS.....................................................................................
>A0A7S5R636_A
MAKKTEVKPELGQEDPTRVIEYTHTFVEVSASEPSLLYRSSEDRKTMNPVRGTIVVENDTGKRFRYKGEFTWDEV
...........................................................................
>A0A7S5R641_A
MPTEIVDGKIDGIDINDPHFTLKHMYRIIPESEAGQGHVDRMLDFFVEHPYIPEQDTYTKYEFANILTKHDHRLEMTGFYFNPDEEFSNLEVEDDEKAILQPYALMLACLQGNAFPDLIEQYMKEAKWFLMSNGWWDKVRQA
..............................................................................................................................................
>A0A7S5R644_A
MADKNESSLDKKLTKINLYSRADYPITLKYDSTNIFIPARGNALDLTEELIEEELPSAISFVRF
................................................................
>A0A7S5R658_A
MFGGKIPEMTISKKFIRILGNSIVKSTRLPGTIYLSNATIFENSLNNSVIGHLSITGGQANYIFTKIDDPDNKFSLVNKTLRLSGSLDFETNSSHTVTIQADNGIDFPVIRTFTINVVNTIEGVLGPTTGTLTIDDLEGTTIATLTGLDIGADEKIFSISPDDGRFTFSDTTNRILKGESPVTVGSTELLVTTTAGRTLTILITATEVEGLYLSAIDGVPVSSGNITTNTRPTLTGYVRSNTGVSGLTIHFLMPSGTENGTAVTDAEGDWTYTYTEDLPAGSYNLADLMVTDFPVGEEALDSITIDDAITFVSSAMGVSTVAMPTHQAGDLFVACVFRDGGTFTLPSGWTATSAFLSAGGYLGRVFWKVAATSSEPSIVSTSATDTVVMVYRGANNAAPIGAINTVFAASGTTRKNADVMALQNTDSTSWLICMAAIRSTTLGSIGASWTVRQDHTNSSSTSRLAVYDTNGPVNTDPQSAFTNSGTDSMLITVELKSHG
...................................................................................................................................................................................................................................................................................................................................................................................................................................................................................................................
>A0A7S5R659_A
MNMMKSINYLPPNLREYPLYENVTNVLDKVINDTVSPEINKIKNLYNPASEHYDAQQILKFLGSSTLGKLLSGNVDETSVSMIMSDLANIKGTEEGFQLVLRLLNLQPKNIIYVKSENGCTDVTLVFENEVRITLDQILTLEDFAREIFPLCLTLQGITNCRVYDESVDYSNNVVSLGMHRLSRDFTLDMSKLSRPYGSTSTSTSNTINLLLCNTFDSDLIYDYSEIKIETIRGHQISSDLVYDRFRPNLLDVNLILDRFVREDYYMFQTTTGRITSHDLVIDDSFAFDIRRRRHNIYAFTLDESKLDQDLRPLDGNINYSWQDKSLSHNFVLGKSMLDRAETLRTNHIAMYRHGISADVDAITTPTLAGDQSSGGTLNFGKKFNSIYLTVL
........................................................................................................................................................................................................................................................................................................................................................................................................
>A0A7S5R676_A
MVTTREGSHPDRDNGSKISDKELRKLRLEVEEELVEFKMTMNNLRKFDAETNRRLSQSDFNELARLNEKIYKHKRDLDRSDAISIRKLRSRVADLVKDAEASDLMVYVNVQDVINNYRALLSTKHYSSDIKKKAVRELNKVLSKSGVSGSYSIYDQDRSNQNLDAAIKKLEQQSKKISVMDLKRSSDLSLYSHRERINLDNRRVGSEKFKDAFLKNPGRFNPDDLIKDIYGVGFGSLGLHGIDDILGISDRLSGVTKVGLGKLRGRYSKKDYLNKFASVDKESSVADEKRQEDDSENLEDIKTGIQSLAKSNKTVIDQLKESEVTQTKMINNQMTQIRLEEKSISEISEAINRDNISDSLREKKASKGLLGMLAGIADGSGLNWKDALGIGGGAAGGGGLLGWLKGKGGSVGGIFKGSSSILGKVLGKAVPLIGAYTAYSLVDEIPTDPKELQKFIEKNSKSAEGLDKWILDNIGTPRSWLGLGQKSLEDSRKSESQLNREREKEREDLAKKIAKELNPRLNFNSGLPNYPGAGVSASGISYNPADGLPGLGGSSSTGSGGGGGSGRSRRSGRSAKTPQQIAAERQRANLFNSGFLGDGKGSFSNSNMPQSAGFSGSSGSNFKMLGASAQDLSKPGISGSGANDNVKSWYDFLTKPVSQGGLGRTPEQARGEIASMRGESGSGLNSAAYNANDVDGESGGTAQWHDSSRNGSTRFTDLKKFAASQGKDWTDVGVQQQYYRQEMLGSESRANAKIMSATTAAEAMSAHISGFERPQNPSGEIGKRSQYLNDTQASGKPNFNLLGASPGSGMSLMMPNFGPGQGSAGVDKIVSENQGQTAGIRKQGIEPDLKRNIARSVYKTLGPGYRVEVYSGGQNGKEEGGPRTGSTRHDHGGAADLKIIGPDGKQISQEEYARVSQGYIASGYGGVGMQMSGGGIHMDKHTDRAKFWNYNNEGGPIVSKESQRLIDQGLAGVNPEYKYTDAEADAYLNGPNFTPQGTDPRKVRTTVVPQMDMPNVNRIQPPTVAPNISQAPAAAAPASLQTAMNTSTAKDTKNSIDDLGISMFQQMFLG
..............................................................................................................................................................................................................................................................................................................................................................................................................................................................................................................................................................................................................................................................................................................................................................................................................................................................................................................................................................................................................................................................................................................
>A0A7S5R682_A
MIAFIDDTINTTSTHFELSERGPIFQITHNTAYNCVTYTIKKAFTVRKDPEEKKIDKRPFHIRMKDHPSSRKHK
..........................................................................
>A0A7S5R692_A
MEIVMTPVREVPCHHIYAYYQYRWEQHHCIAWNLLRRGYYQWSHGLIECYNNLFDRD
.........................................................
>A0A7S5R6A1_A
MKTREEDLEQALKWTLEYIDAIPKDIVLPTMPGFDRDYVDSLLTPVIVPRYNQDLTLQDKMALIQDIDVNACIEKGVAHGYYHFSSRISLWNEHSEKMVPYPFRLVPQAVTYDVFELMTNKYIVLSFRRQVNENISCFKWNGERFIKVSRSKYKWMER
..............................................................................................................................................................
>A0A7S5R6B4_A
MWHPINKDTPEDRMLLLTDDFWIPSINRGEPPPVKVGYYFSQESRWVIFGASWIPTRWAEIPYPERLNQ
.....................................................................
>A0A7S5R6C4_A
MKFNIVEMQIDGYLRKGSLLLTKEDLKIHIPRKKRDHYIGISTITGCGRMLWMNYFHPELIKWPDNSNNDHKSARIFDYGHIVEDIVVQCLLLGGAEITGTQDRYSDFGGVFKGHSDGIINGKLVGEIKSMNEDSFNDWIERGTRKSKWGYYVQTLMYEYYSKTYDGVLISANKNRAIMKCEHIPYDEEVVNFHLEKAKNIAEAKSMWHIEKEFIEQDIDKCTFCPLRKACHGY
..........................................................................................................................................................................................................................................
>A0A7S5R6D6_A
MSRASGLISDLSKITGIDEDTSKRIGTYIVNRTNNKVILGPLAMPFKDAMAERDKFQDSSDLDVLYFDAYGHWNNVNADGVTGKAPDYTPDNGQRAFIECEDKNGREILLNNTVESVHGTGTVLKVNGEICMIEVDGDVHEVPSNELAVVA
.......................................................................................................................................................
>A0A7S5R6F7_A
MNRSVNFCVLIGVLAGASALASCGTNAVTSERPRGVTQQQEQRLSQVRADKARAAQAAKEAEAVAKGWKTK
SSSSSSSSSSSSSSSSSSSSSS.................................................
>A0A7S5R6H2_A
MSDGVNCNITMTEGAFLVISHVLDEAARVAVTKDYKTMLEGYANDLRKAIVLTEGNIFKDTPNGRKTLDKIR
........................................................................
>A0A7S5R6I8_A
MNDRGKALWKILEDARDNTEQRLREHGFAGNLIAIRAKKCLVKGCMNESDQGTFIGDLCLPCHDMITTGKIHHTNPTFIGDLQRQIGKYDKIAKFHQQFMEVMKDD
..........................................................................................................
>A0A7S5R6K9_A
MKPTLIKNAKKTWKRSITLRFLEFSLLFTLLDAAQAILPFMGDYIDIDQRWLLLGSSISGGLAYAGRFIHQKFEDEDASQQDSSDEAR
.................HHHHHHHHHHHHHHHHHHHHH.............hhhhhhhhhhhhhhhhh....................
>A0A7S5R6N3_A
MLAKTCKTAKVGDTIHYNLTDTHRSGFEDQWKFGVVTAVGRTYLTVDKHAEFNRENGIRRLERGFCPPGIAMGEDERMLYDRRQDMRKLAAKIEYCKDVDTVRTIARLLDFKWERPL
.....................................................................................................................
>A0A7S5R6P8_A
MHRIALAAALGTVAALVLFTPVKADEKDGIGMVCASAGEIERGDYSMCHRLEPGKYVTLSLGLCKMTDNQARVCDMDGKNCYGGFVRQQWPN
SSSSSSSSSSSSSSSSSSSSSSSS....................................................................
>A0A7S5R6Q7_A
MNPFVLFAVGMAILTLAYLYLAGQARSPMERLARMVQLLMLALIMALVLYSGVMQPDTLLARV
...hhhhhhhhhhhhhhhhhh..........HHHHHHHHHHHHHHHHHHHHHH..........
>A0A7S5R6T0_A
MTKETHPFQVWRKAVLMEDHGREEFMAAYIFKMDAENWIKQQKGKYHGPGDYYIKEVKQNRTPEQRILDLVFEPPLLEIPGESNEDTLTISRRHDEDTGICLEQTLDGEHCIIVLDTAQAIALADFIHSKYRGKN
.......................................................................................................................................
>A0A7S5R6V5_A
MSEKKLIVDSFNIDPKHMKPWTVMTESEEDRVVDGVNILARVAGPFFTVNGESLNGRFYSDKLWEKAIFESAERMSYGEVLGTISH
......................................................................................
>A0A7S5R6W2_A
MFNVGDEVICIDNLVWSPVWGRSYVKGLKKSGSTSKVYVVTNTQNYSDGSQRLWVMARRSVVLRGPYCSLRFEKVKSVEYQYDPNQTGDTDDDI
..............................................................................................
>A0A7S5R6Y5_A
MQPQDALTHKAAALARAAPDLWRDFLQALAEYTEHHRENLVRSQLAELPINQGRAQMLTVLTAHLNDCLTNAEKMNKKER
................................................................................
>A0A7S5R6Z5_A
MAYYHEGIDAKWRGESIWRCPYKVGTAGYAYWCRGWVDALAAASRSVLLVE
...................................................
>A0A7S5R715_A
MDLPPARIDNNSAAQLANLIAEMAIQLDVSADMMQRKDKAISELLDKIVTLEGNDA
........................................................
>A0A7S5R729_A
MRLKCGCEYGDDGFLKKPCNTHKGRVQKVVRRGPDTEDADHTMRVYDDYG
..................................................
>A0A7S5R733_A
MSDRFVALRHVLNAMVNNENTDWCVSERSANTAMKLIDVLEFANAEAPLILPEDGLVVLTYTDRTKKYFIRCDEDIDIQVLEKSNVRSN
.........................................................................................
>A0A7S5R738_A
MSRVKVTAIDEPNEDPRSLRNSVLQAKEAIEVITGQRGAGPFVTWEDLVRLGIVEQGDVPR
.............................................................
>A0A7S5R739_A
MSDAAENKVVFWQKPTKKRYRENERSKAERRLLRACDLGPLIRVRNSYYSPHTRYFFNYLPATRTAKALGLSFFTTKYQGLVFELIHHPHEPIDPSKMQQIAREYALAYNLRKGSGKAQTRQEITVSADHYNRMTASGATLETIIELGLIAWSLKEHFSGAAPSSQDAPLATPPSLVSTDWG
......................................................................................................................................................................................
>A0A7S5R742_A
MQHRYVNERRIPEPVTGSDMVSALMSYCEEYNVEIEDIVILADKMDADVGHVADAIIICTRHLGDEVDPS
......................................................................
>A0A7S5R744_A
MSIISKLTNGVTSRAAFASSFNALVNKANILYTFDATVTAASLAHLTAVAIGDTYQTRYFDSALEEGSAAIWRAVDASNLGPAGNISYRTVFGGAIAGNPSALSTLASVGIVAGDTFVVNGNTLTVMASGASGNNQINLASRLQDLLAKIVTLMSTPLGDRCTMEFYSTGKISIQSSDINNIVTTDLVLSGTIPAKIGFANQTYVFPTGICLEGVSTRWQLVAGSGSEVDIRALGNKCDGVTVASRRNFTSTIYGAAALGYVLVNQKGIRSDFVGAVRINRTYDFRRCACDLAILAGTPVTATTAAGHGDFFNEAAHIQYLADIATWQAAGSNPDTKPSDPNNGITVYSYTDFAGTTRYAGIAVMGSGNASDALFLRQKFNIRGDGNFDFTTTSTVVAVLLSDDNSSAGEYEAEVSYCQIGVVIKDNQEKNRVKVSGQYCDLVVYADSTSSNSPDTMFVDIHAQTCKHWFWEEDGSDTSIHWNLHVESRVDPDPATASPPFWIRNGKVSILSGQMRANNGRSLGLIDKAANGAADTMVFKDFTVIHGYGTMEIRRVRHLMGSLKMKNTNDGPDSGGSVQGPALHLKRVGDAGGFRAHISGCDNREAVRIGDASTTFHANGLYGIDCDYGEYTLQMGSTIFPFNADGSEAAAGFPTTQKALVIEKMKGGSVRLAQCAGNIDVLADVVATVTGNPIVYAPRTFKRYTATKATAAVCDFICPAGDTITVTAT
.........................................................................................................................................................................................................................................................................................................................................................................................................................................................................................................................................................................................................................................................................................................................................................
>A0A7S5R749_A
MGIETLLLGGLAAASVASTLFQPQPSVPKAQVPAVAADAARSSGATVQVGVQDEKKEDGDTAYAKPFVEQRKQAKTITGLGRGGLAI
...hhhhhhhhhhh.........................................................................
>A0A7S5R761_A
MKIYLADTDKRVVDAWNRKMGMDGYYGDLFNVETDAIVSPANSFGFMDGNVDRVISEKLGWHVQKRLQTAIQFIYNGELLVGQAHVLYTEHPTWKYVISAPTMRVPTKIVDPTAIYLAARAAVRAGKRTKAIQSMLFTGMGTGCGQMNPEAAVALMVRGIADALKEPAFPASWRDAQADHDELVRIAKKPHVWTTRTIGNSMYGASIGVCSRCGAQATMETNNTFCEAV
.....................................................................................................................................................................................................................................
>A0A7S5R770_A
MTTNTSEKSLKNDIAVSSPDKKRLTFAIDFDGVIYPYKNGYNNGLMSEDPIPGARDALVHLRNEGHKIVINTCRGAVEDLKSYFNLHDIPFDEINENSDNYEDSNKGKPFADYYIDDRAIRFEGDWSLTLDEVRRKRFPWFIKSENKIAADLMNDSAELYRQRNLVYGDSYRRHGEIMAKLFPNGVTLKTAEDFNRFGIVNMKISKVTRYCQNFEKGGHLDSVIDDGVYTFMLAELDMSK
................................................................................................................................................................................................................................................
>A0A7S5R771_A
MKTSEFNKQMKPFRKRLRDLHREFVKTFEQHMVDADDPEKKVSEGQADRLDAVIEALEAAVDNAAA
..................................................................
>A0A7S5R7A3_A
MGLFRFYGNRMFLPRGTEDFEPPRQTDIRVIKTPVAESA
.......................................
>A0A7S5R7D6_A
MNKRITMKDLREFKSKLDAKFDTQTSWGKNQIKQVINDTYIEIIESKVEGTIEQSTPSNRIDEDSK
..................................................................
>A0A7S5R7F6_A
MRTYTLELRADFDNDEKYELVLEMVREKARELLAAALMLKDRREPEIALSHGDMFERNKDLQIFKPEEMAGGE
.........................................................................
>A0A7S5R7F8_A
MKLAALVLFSVGLGWYALGTSQLDAIHKCQLKFSESTCINQYR
HHHHHHHHHHHHHHHHH..........................
>A0A7S5R7G5_A
MIPIERYLERQVKGLKITASKRKDKALAMQCEYRGKKFVVGFKSPCSALQMIEEIRKHDRR
.............................................................
>A0A7S5R7H2_A
MSQKVIARFSVDQAGEMTEQGRKEIADWLRQQAEALEEEGHNYSTNFVARYICDVREPAHAEQD
................................................................
>A0A7S5R7H5_A
MFLIINEHNRAVVLAGDIRKYAIPVTPNSAKRFPSRSYAEAVLSALRSTTGFAGRVIDAQDAFDLGVY
....................................................................
>A0A7S5R7J0_A
MPRIDALPTTILPSRTHTVPAMKDGLTVQLTVGQLLDLVIGAAPGSLDTLDELAAALADDANYAATVTAALATKATTANLALATPVFGSVKLSLSGGNLLLSRERGSKLTIGGVPVVVPQAGVTLAPAGFTAGTLYYAYAAVVSGNVVLEGSTSAYAIDATTGQALKSGDASRTLVGMFRTIAGPVFSDTIKQRFVRSWFNDPGLKLLSSFSANRATTSVSTVELNSEIRCEMLLWAGEKVDATLVGSAINGATLGRNNSLIGVDGIGTVVSGTQSIMTSIDTVPFTAQTLQEGLSEGYHYVTMGASVNSGTGTWYGDSDGRRTNLKCDVSK
............................................................................................................................................................................................................................................................................................................................................
>A0A7S5R7K5_A
MLNLSEVKVGDYLWMEFEFEDDYPGREDIDEPLRIMAINGNVLLVMYLKSLSGTLRSIDLDTIHSRTKLYKPTTDKLRSFLLHLAAKTRDRIEALKKEKSDNDVLLNNTRSILKELMESDDASKATV
...............................................................................................................................
>A0A7S5R7L7_A
MPSKEMLEIQKRWNDKYGHLSLEDREALIKRETEEGLRRLKDAGIVPTMTADELMKLTRDR
.............................................................
>A0A7S5R7M4_A
MMYNTNLGFWVDLNQIAMVSEFLKGRDHHSIKFCILYKYSSQEIWYEYGVFGDSTPYFIQKKMYEAYRKLNEAYDYNEIPKFTTEFYLEMFEDLVESIEEHLINLINEKIKHDAK
...................................................................................................................
>A0A7S5R7P1_A
MTDNVVTFRGNKPPEPPDDEEYVFVCGECRARTFQLLAGGRIKCSACETEVCGCEPDSDDWEKWRKLIPRLPADRSKVEEWDNATVDVHYYADESLSRRRVFKTLNDWNDGEGVFFVSAYSKPDGNGMTWLDIRTEGDREWLLERLDRVREWVVERDLGGTHELTFTPTDDGDENS
................................................................................................................................................................................
>A0A7S5R7Q7_A
MSENVFDYGFMVPLKEKMSDDDRYDLSERLWDENTGYHINNEGTILYSAIRGCEYGIRFTKTSETNPSTFISSIPDYVPEIDETMIRGYSCYWYNGTDSDMSCMTLERYKENLND
...................................................................................................................
>A0A7S5R7Q8_A
MNSWIKWNGGVGGFRGPVRDDDLVETKLRDGTIMKPYPGEGLIWTHYGQSTDIVEYRIVGNVNV
................................................................
>A0A7S5R7R5_A
MSTNLSTVYYAIKDPVTDTLQCGYTSLTNGLYSTPGKAQSYIDRKIRRSRYPSQSEEYKKWKIVPVKIVEVTEDEVN
.............................................................................
>A0A7S5R7R6_A
MLSSVEKNIVDNYRHLYGRTYGSMPPALLTDERIWEIYDKEIGVMPTGQIQDEEVLMSMREDLNLDASRPDLGWKPIAKKTRLSRKGSSNV
...........................................................................................
>A0A7S5R7R7_A
MYINGWMTNVNVSEIAQTKKFIEENDGLDLKVDTTGANGPEYKWTQYCDDDEDMVKIAAVMMFYNDRSPEQIEEFKSDLRELMKKYERI
.........................................................................................
>A0A7S5R7S8_A
MIYRVWYWSSKGYWKHFQDQENLEYAQASQTILFKNSKASIMQIVPKNHPFTDRVIDMTDNMYVPDEDDDPVVEFHNAVNAFNLKHSGVSP
...........................................................................................
>A0A7S5R7T4_A
MNSTAGAHSGMGVADMSQRVSELMKKELPHVEDHGSVKITYSLSPNGLILGIHAGYLTFMMDKKAVGEFVDELTDQYRKMKEE
...................................................................................
>A0A7S5R7T5_A
MSKDFFGDGLVADEMRSRYGSVWDNLPSVLKTSIIAGLIIGICAGLIS
.........................HHHHHHHHHHHHHHHHHHHHHH.
>A0A7S5R7V6_A
MEELKGRETAQGRINRLATALNIALPMDATLRVFSTGTRVEIRPANGNYYDPGLDQVAEFAKAFDAYVGDEPKIPPVGGIAQGMISKYAATAAGMAELLKQGAAAATVAGDPGGALLLIRLQLCQEELAELAEAIAERDIVGALDALVDMSYVGDGTYLTLGLGPYKLAGYAEVHRSNMSKLGDDGTPILSEAGRVVKGPNYTPPDLASVLGLTKEG
.........................................................................................................................................................................................................................
>A0A7S5R7X4_A
MKLSDNEIAELNALIRKFVLPINKKEVTRHNSNYEWLRKNIRIKNSDRLTPRIIELLKLN
............................................................
>A0A7S5R7X6_A
MIYVFVKTPMHAWLQVPTESVVGAVGSLSKIGPTWSYLEKENDADMFIKAYQLTIDNLHYYIFDHELMFWNEDDFELFQQMHTTLNTKENIA
............................................................................................
>A0A7S5R7Y0_A
MGGLKALIAVTCLVVIGGVGYFIVSDMNAKKANEAREARAQKSIACEDRVQAMENGKFSGDDLWVLTECTVNGVLTQDRYDSAITAAARHSNGG
SSSSSSSSSSSSSSSSSSSSS.........................................................................
>A0A7S5R7Y3_A
MSLLRRRLRRNHMKLVFDRDNPNNMSVGGTITVEPSFSSMYPPYNIPSTSPYIKPYDLTPMSPNVAPIPSFTPATTIPGIGVYYTKREDIFFKILNLPRFDDKSIEEVWEASGKMEQMFKS
.........................................................................................................................
>A0A7S5R7Y4_A
MTERFYRTKPSSAITRHGRVVYKLVKVSVSDDFDYAKFESDTPDFSSWVDESKSTPIFGTN
.............................................................
>A0A7S5R7Y8_A
MWSDWFHLIPKQTLGEEIRRKILLVGFILSLTLPWIYGAYTFYRDYVQ
..................HHHHHHHHHHHHHHHHHHHHHH........
>A0A7S5R7Z7_A
MCVPKDEHETAYKLARKHYEAQDPTERDSFQKHLGDAYQHLLSKRRGPGEESDPYAYNSFW
.............................................................
>A0A7S5R818_A
MNMKIKRIFRSLFFRRKHVIDKLVLIGRASDYVSDPFMVGSYAWKSLYGTYKLQVDSVDVAQDKVVFYSYYIDPHGSEFIQGNYRVTTITEIVRRVRSLRLLVDI
.........................................................................................................
>A0A7S5R820_A
MAWTNSSRQKTKDKLSQPANCRFCGVEFPTFYAKNGHQVRCSLNPKKPKVTSHKQSDESRKKLSDARRAFLIENPDKQFFNYRDSKAEHDLAKKFDEAGILYIRQYRGPDWKRAYKADFYLPEFNYIIEVNGEFKYENGKLHQYYLNRQRYIESFGYKVIQVHAYEVYK
.........................................................................................................................................................................
>A0A7S5R823_A
MRKDLQTIVQEYLAGDLDYDEAIEQMLKADPTLTAMECERILDDLGDEDA
..................................................
>A0A7S5R833_A
MTVYKVCYNQTTTRIQLIPDLGSPAPGYVVLGSFDHEHNDALGYPESHVLFHHFRDILYDAGITDLQKIEVDDLVQSTLPPTLSLTVYQVNESMAVGSNVAQIVVNNPKGIYSFQKISDPDDVFYISGGDVKLLNALDYEQKTSHQLRIGAYIDDVLQFQNIFTISVINSVEGTLGPTEISRKVTDPAGTQLAIVTGLDEGANELLTAIIPNDGKLSLFGDRILVGSNHTPVSTRTVTVYTSQGRTLQITDYVTGLAPMPNIFPTTGSSNNSDTIPTVILALPEMSQDEVRTYVPTTGPAFQISENGSLIRGDQLYAAGVYTGTITQYNGEELIETTVTINATDDPVVVINTPTATTGVNPPHVTGFIYWVNHDLGGLKVYIRVEGTLVHTLTTGSDGTFNYTLSDAIAPSTPTTVRVEVETYGAASAEVPFIVYDEDAETSAWANAVIARGYTPDLLLREQVDTMIQAMKAGGSFAKRDRIHIYCFPDERCCVDLKTATNIVPQGGLTFTGDDGYTGDGTSGFIDVLPYSGSNLVQQDSANLACYSLTAGSNSNYHVGNFQGSLKVRGRTANNSGGSVNSTTLLPSESYGANAPVDVAIDRASSSQQRLYINGASHATDSVTSSAVSNSTLTAFKNSGSFANCKIAAIRVGGTLTTAEINAEYNAIRTFLQARGAIA
......................................................................................................................................................................................................................................................................................................................................................................................................................................................................................................................................................................................................................................................................................................
>A0A7S5R881_A
MLETLKQAHLNARLKRDATKSSFLGTIIGEVETLSKKDTKKSTDAIAITTLQSFKKRANEILALENISPEQRFLSQTEIEIIDSILPKAPTRVEIFAIVEKLFVDNEDKAKAAMQKPAMKGWFVGQVNQQTNGLADPQIVREAVDNVIGS
......................................................................................................................................................
>A0A7S5R887_A
MLKEIVRPSSTTIVREALFHKCKDAKETENAFAGVDPKDVVVFSRSIDPQTFTSRIYVIIREGNKPLDMCNKFMVEQLPFELN
...................................................................................
>A0A7S5R893_A
MLELLNWSAYLIDAAPRRLFRLFFPETPRPSDYLWSEVTSLWQPKVRLIDGTWSGNGTLWRRRRPDGVWEYQQDPETVEEQMDRIA
......................................................................................
>A0A7S5R895_A
MYYKLMHRMKTFGYSIHEYEDLIPFEREVLLALKIEDQEKEAERARQ
...............................................
>A0A7S5R8A5_A
MSKARDLLNTLNETADWNLHKKELKKAGYDLHPKHHANVTIDRNQYPQNRDLYTGKMSNGHTMVISQMTPISTERFASVKDATGKYVKHYYVVPTKPDLVKMSAPKSTSVDNDPKHVLDEIKAAMRMVPEGRQAEFRSVEQDGKDYLFDVRYWGSWEVPDGEDDDGDYDFEELTNHSYKSLQNIVNPIIKKYPKLNIYYQTGEKNYITVHATVK
......................................................................................................................................................................................................................
>A0A7S5R8A9_A
MAKPAPKYGQFMEDLSEISKQVWAATTLEAKRNLLLRACATFKYKEQGENIKRAIMKETKLGRLDEIAANIALNKDNRVLGPIKR
.....................................................................................
>A0A7S5R8B4_A
MSKKDKPPYKFIFTGKSLVPEMQYDWQALDGLRPGQDVGVEIKQWRNMARLRAYWATLNECVQATGCAPHKEALDAYLRPAVGHCDFIRMPNGTFSAVPRPINTKDCDEPEMIAFFVAVEERLAKDFGFVSEKRIAA
.........................................................................................................................................
>A0A7S5R8B8_A
MESEAHKEAMREIHAGRARGHALWVILTDEHQRDRFALKPSPWEGPGEYQRVSFDDGRDVFIKVRDRSFPVRKAGA
............................................................................
>A0A7S5R8C3_A
MIFAIRISGQHRTLVEFEDDASFDAASRDGTTRIYWEVTRDAAGRWVLDGKEHETGLWVDEGKVRYAEPQS
.......................................................................
>A0A7S5R8D3_A
MTGVGPRPSRPHPPPTATIDSRKRPKSTRSGCLMCKPWKRQGSCLHQRAKHSDVKRMQQFKCEAA
.................................................................
>A0A7S5R8D5_A
MQNNRIGQHTALVRCIEIAQEYNDLVDKHSLRIVPLTSRNYKSKMVDRSQVRCAVRRRLSKLVAEYHTMYKVQNGY
............................................................................
>A0A7S5R8E2_A
MATQEAIKRFTELRQALFVEREAVNDKLNAWLDTARNMDEFRSLINEWSIAHVNFRRYDLLLKRLTH
...................................................................
>A0A7S5R8E3_A
MLVAFIIIETRLITKYFTVVTLCDLNLGTNVLISNHRKGGNKLSLRANAERLD
.....................................................
>A0A7S5R8E7_A
MSNKVYYNSYNKNNANAISCGMSCDNKEGPGIT
.................................
>A0A7S5R8E8_A
MMTFSVGDRLVFNDELPNTETGFLRNVSGRIDDEYICINTLYDDGLVRVTNIRTDEETTCYWWRFKKAIPVFKYNPDQAGDTEDDI
......................................................................................
>A0A7S5R8F2_A
MTTFNTRVTCQNDIEVGDIIRSHHYEWLVVSLEKDGTFSTRHRRVGSNDRHEDSPIMRNWGWNSFRGIDCTLIKPFPQFKYNPNQTGDTEDDI
.............................................................................................
>A0A7S5R8G3_A
MAQSYSSKSTALRGAKRAGMENAVAYESEGRWYISDASEVLGKADDFEATSEELAAQEGRPSVESDLIEVTKEKLDEMRATVEQVKTLVKATTEEAAPAPVAESVAPEKMKSYKQVANYNKSSKESPVAYIHAFLSANPTLSRKAAVIALTSEHGINYSTARTQYQRWFSANKAAK
................................................................................................................................................................................
>A0A7S5R8G8_A
MSIATQIGFGLMGIFCFCYFLYLFDWIADSDIWVRKEDRDQ
..hhhhhhhhhhhhhhhhhhhhhhh................
>A0A7S5R8H0_A
MTITLTLDWNLFNETVSAIVNIFMIWLGWSAILDLIAYPGTRKQLFTWLFALTFPIVLLSTIISAHDFVTWIKGL
.............hhhhhhhhhhhhhhhhhhhhhh........HHHHHHHHHHHHHHHHHHHHHH..........
>A0A7S5R8H5_A
MEKATVVDNRINRVAAVLSTSHPFVVVKPKGFLNPIHGHYTTRAGALAAARRWNANNGR
...........................................................
>A0A7S5R8H7_A
MSRFRDRKHEKVGRLTVIAEAPDKTKSGGRKWLCRCECGNEVSVASCNLKENGTRSCGCLQRERAAEVGRQTMVDRTGERFGRLVVLSVSREKTRIVHWDCQCDCGNTVVVAGNALGVKTNSCGCIQSERTAAANAERAKHGHTRSDGHGGRATTPEYRSWKAMLERCRNPKAPNYHLYGGRGISVCERWIGHDGFANFLSDMGPRGEGLTLDRIETDGNYEPSNCQWADAKDQAKNRRKTPEYKAQMKANLDAGRVRMWSEPELRAKLIKSRKRPTQ
......................................................................................................................................................................................................................................................................................
>A0A7S5R8H8_A
MEEKLAIIHQIRRNSDISSDGMSSLRQLANCNTTIDPSTRIRRAADSIATEMKKLHGGNWQAQIDHQRRLVMVWAIDQ
..............................................................................
>A0A7S5R8I3_A
MIQDQISYDKSCYRLKYNPTIQCVHLVKPIFWNVISTNAEIKTILSGPVTLLEERPILTFRSNLTIRVEYNIELMLWVLIFYRNHFLSDCIIKCSTVTFVFNITLSTIRLLKLNWKIWTVSMFSGVGECFCLVLYTEFIGKNTFNMSKAFIF
..............................................................................................HHHHHHHHHHHHH.............................................
>A0A7S5R8I5_A
MKYYTVSAVSNHGLRYHFYVDSDEDIIKGPSVKPGMIHPCGEPCAYHMRREHLSKLFDGSKIYGLDVDETFHEFEIFEWDPTLVSEGATKALIEETKVKKILDRISSEEYELLREHFKET
........................................................................................................................
>A0A7S5R8I8_A
MIKTFYTVYTTSAFECPYCKIALDLLRVYGVDFIVKDINIDAGAREEFLAAGHTKVPQCYREDVLIGGSDKLKEHLRMTLVGAQNEAEIERKTKF
...............................................................................................
>A0A7S5R8J3_A
MEYFNKVREYYEKYKDWVVLGLAVLLILKVF
.............HHHHHHHHHHHHHHHHH.
>A0A7S5R8J5_A
METVMSVPISTEASLEIRREFNKDFLVLVRHTKSGGETGSLSIGKYSKELLYGLSQAVHELDK
...............................................................
>A0A7S5R8K0_A
MIANNPPKNVIDSKIKELCNEPTLLPERELSQKEAEAFWGIDRKSLVDCGNKQKARNKLEDK
..............................................................
>A0A7S5R8K2_A
MRDKVSESALARALTYVAKTGSKRGLQIQTRIAMTEDLLAYLDRPKFIKNILFMYQLTEHGLEIARKSAMWKGVEMMEKEGFVVDSKGCRPRCINMRKWVDDESSKFGGYNVHAYIFADGSVHAPEDNKRFTTRKVAQFKDDK
...............................................................................................................................................
>A0A7S5R8K7_A
MTFYGRKKGYLDAIPIVALGCMLGIECFLVLLTLEVGIWWRRHGRLDLLFFLGSVGTTNDIATTNHNIPDGCK
...............hhhhhhhhhhhhhhhhhh........................................
>A0A7S5R8K8_A
MSGEWQPISTYHAADKFTQVEHILCGHAEGKWIRMGRYYPEMKRWYYSGTNERSQWAQVEGDAPTHWQPLPKPPSDPDHASSPR
....................................................................................
>A0A7S5R8L0_A
MAEQKVYETRAGHLAIVVGAGPLSKTFIEVSIKPFRYLVWAKTSHGTLRYRMDEHDHNLDLIEIQPQRERNDQ
.........................................................................
>A0A7S5R8L6_A
MRMTRTATRMIRTLAICLAEAIRKNLGGRPKSDNPKVAVSIRLDRDVLEALKAKGEGWQTRINDTMRREVGL
........................................................................
>A0A7S5R8M4_A
MSEFWSGSPFLEGVRAYDNYEPRDANPYDHSSEKWWGWNMGWNDRKHGYVDEYGWSVSEDEE
..............................................................
>A0A7S5R8M9_A
MNWVLVLVMTWGGVATDHVGPYASHKDCERAYTIAMSQGASGIVSHYCIPEPRKDRDGWTKELPEEFD
....................................................................
>A0A7S5R8N0_A
MTEEPKWEWRDAADLSKVKWPFGGYAPGKYMGKCSICNDRIVDCDKRAYSCLACAIGTHTDRMNNLANELSKLRTVFGGLQDVVKAIEEAKELFNDL
.................................................................................................
>A0A7S5R8P1_A
MSYIGNQPKLAVRQDFTYVATAGQTVFTGADSSAFILNIDVGNFDVFINGIMILRSDIASVSSSSLTLNDPRRASDIVVIRNYGQIETIANVLTTTARPILNTATWQAGSNTTPSTPSPKDIADEVIALLNASGSAPLFACRAWVRFNGTGTVAINGSGNVSSITDLGTGTYQINFTTAMSSNDYCAIANATQANSASLEWQATCYDYQTTSVKVVTGQAGTSSSTIADNAVVSVAIFG
...............................................................................................................................................................................................................................................
>A0A7S5R8P9_A
MIQVGDRVRLKNDQDFAGKGLCGTLWDDEEGGFYIQFDEFQEFAHTCDENVPHGFGWWVDYENLEPEFSVKEFISDQTGDTEEDI
.....................................................................................
>A0A7S5R8Q1_A
MKKFGDFLEDINPYAETGSGKEKQFYKQFYKGGQEIKDHDGDPRNWTEANVGKSQTAINANATDGDQATPTPSIDPKDVIADELPMKTYSGAGSSAKSAKEVKEDQYDVRDVYRDEIDDLIENISDLVNTARDTNSDLFAARGIAESLRSTRDMLLGALNVDVAATAGQAGSVKESIQARSYTLLDGKTVFVTEEDASMLNAMFESMTVGSADKLKTVMETSAADWNNVVDYARATKGE
...............................................................................................................................................................................................................................................
>A0A7S5R8R0_A
MDIVVKSVLDYIQSLEGHKNTILAGGAPRDMLLGLEPDDYDLCIPSSNNRDIHRLAQSINHEFNVLGMVCKTTEYEDRRLLKRKKSHTSKLTCVYGFTIEGKKIDLIGHKKEDTEEFPEEVIKEFDFGINMVYDNGSYVCDDNQDFRNDLEYRQMTLINLPYISELPKFMKRYEKLNTRYKTQFGSELRFDAKYLEISRPNENKKLGDYNIYNQSYIIEDTLASFPTEWTSTGTLQGPVPQFVEEVESDEPSF
.............................................................................................................................................................................................................................................................
>A0A7S5R8R2_A
MLVQPREYFINQYGKQRGITVMHRMRTWYSMQYKLAQREKRAADAAHYTGMIIHMNTLIKG
.............................................................
>A0A7S5R8R5_A
MNNWALVWFAWHIFVMGAALAAHGRDKKPGKVNSCLALVIGLVELYVVYKAVN
..hhhhhhhhhhhhhhhhhhh.........HHHHHHHHHHHHHHHHHHHH...
>A0A7S5R8S1_A
MPSQEVKRKHTKTNFENDFKGPFKFKEPDFRKEDYRRVKLRVVDIYKGEDDEE
.....................................................
>A0A7S5R8S3_A
MAKTPQHISTTLAGSHGPVSILKRAVSHYVGMSDAQGRSITEVHMLNGAAFKVYMKYSDFYERMIEV
...................................................................
>A0A7S5R8T4_A
MSGETVRSKIADTLADKIAPGANGDTLADALRSGAKIVVLTQTAYDALAVKDSNTIYITTP
.............................................................
>A0A7S5R8T9_A
MLNVVLIRAAATYVARAAISAGVGVIVVSALSKAGTAVHKEYKMYRAYREAYKQAEREHDTEYGDY
..................HHHHHHHHHHHHHH..................................
>A0A7S5R8U2_A
MSKMHRTEPSSGMPADEDLDVMANKIAGCDFEKIVSPEHRAIVMDLAIKADHAGCAWDIAAWFRNSKLWDGM
........................................................................
>A0A7S5R8U3_A
MDNEGLDKRLTALEQWRTLVEVSLGKHEVNSDFMRKEFSELKEELKEIKRTAKNLNFTIWGAVILVFVKFALSGGLAQFI
......................................................HHHHHHHHHHHHHHHHHHH.......
>A0A7S5R8U6_A
MRGFVDKPQKKLTEAMFVFGALMGKNELGITVKTSEIIRWWGLPFNQFETLNTYYTVEFSPGGHLTIPEKYSEHPLYERTR
.................................................................................
>A0A7S5R8U7_A
MTGDKIHCDFFHGTDGKCCPNRPSCLLARRRTAIDTAPLHEAMTMRQFLMLIGFSALIFVFALGAVAGYNARQTTTMVTHELFHLSAD
SSSSS.........................................HHHHHHHHHHHHHHHHHHHHH.....................
>A0A7S5R8V1_A
MKCKLVPGQHVLCIATQTDDLPGDIKVPEIGKVYTVGRVTLGEMDPEMSPCVTLEEIGEQEVTVIINGLGYIMNVVFDYRSFKPLDRLKVKDFLTDLVPA
....................................................................................................
>A0A7S5R8V2_A
MIRYNMAKLAASVRVHRAGTNALLPTIAAGLGAEVAYLKVLRAMLRQIAAAVREDVLPVVERELAAEARAKRIVQDVDSATFERIKQLGQSLGIIASDAINRILGLEGQRHTKTFMQTAKRALGIDLSAVVRTEDLENYLEVAATRNAGLIKGLSDLLVQRVQTTVTNAVLQGQTAAELKKTLVDDFGFADKRAKLIARDQIAKTNSDLNRIRQQQAGITEYIWRTSHDERVRPRHKKCDGKTFKYGEPTLAEQGLPPGQPIQCRCIAQAIVNFGDENVKPTRQVETPALEPVTEGGRLTDDETRDVMRGLYDKYAFIDDAPKEQRNALHYWINNSHVKFMEGIRNGSMDQATVDRVRALNDLLEVRKLDELPYLYRGLKSAEVNLESNDPFTSTTVTLSQAARWASKDGAVLEIKKPKGGFKGFLAARYWNSAKAIANRKKDPLAGENEFLLKGARFEKINERVVDGLRIITVKIKE
..............................................................................................................................................................................................................................................................................................................................................................................................................................................................................................
>A0A7S5R8W1_A
MIEQLARLRRFVDLIEARAMACDGPVTPFIEELNAASDREKGEFITILQELYRLPAPPVDKIEELKRAAAPLVAIADAYDANDLDDEARKFWGPNGIQHVNTTPPEKIELYTGRGGKQLLTLAHCFRARDAAR
.....................................................................................................................................
>A0A7S5R8X0_A
MTAVWGLLGGLAGIARMIAAGAIVAVALILYFTWAVIPAREEKAREGYVLLTRATTAEVMAQTLRDQLKAQSIVIDAYQTQYRNELAKQAEEDAAAEARIKEYEAVQPPERDDSVNSDEHDFIMRERRARKAAPNGR
...............HHHHHHHHHHHHHHHHHHHHHH....................................................................................................
>A0A7S5R8X3_A
MPEYSFEDLQKMQTGDLIHIMIQSFHRMGGEDQHESYWQDSNYINCITILNERIKIP
.........................................................
>A0A7S5R8X7_A
MHEQIAEIIRTEVNHKLRMPLAENLRAAAWYVMDEFPSALARDFGDAAVLAGLHRQGAINRWNEAKANLSI
.......................................................................
>A0A7S5R8X8_A
MLPHLMQLNSVMQAIVAGGVVMPEWSMYGDKYDMYEVRQALQDRGYNVLGRGHFSVVVSTLESEMRNTVIKIGGCVGDAWLAFAVFAMNNPAPWLPVIHSIHMNKTFYIVEMEKLSSVKASLPDATAFIHNLRTRCVQENPAALGAYVSNSDAIRWHLRGETMINMQHALGQINDLHGENYMWRDDQLVLTDPYSRTDAKLPKAPEDAWATVEVMHEDYRAELCAIVEELTPRREEEVQPLREQSVDDFAQQLEQGMGLLPQVRKDFFHWQVFPHKFRRLTEVRAARLNPEDDKRPFRYRTGVRGFRADKFIVDDVAAQGWHIGAAEKHLQAWLEQEAGAGRVARVHDEFIINRDLGPKSPAPEPAAEVYNGQPIPEYGRIPQQARKGKLDEDGRAKPAVRSGFRRGRLIMHKSRRVCTDRELARDGAWIGKIRQDNIDRYEAKREAAALWAMARPGQGRAEGQPEAPKKLKFNGLRVLDYFIA
....................................................................................................................................................................................................................................................................................................................................................................................................................................................................................................
>A0A7S5R8Y0_A
MTWTDVIMLTFGIGITVAGLGFVLYCAFQIR
...hhhhhhhhhhhhhhhhhhhhhhhh....
>A0A7S5R8Y6_A
MTAPPIIRGRPMCPTEINKILNRSATREERQAYGLWRRANPNIDLDTGELKAYEDQERFMPRSWQLKRELEEILSPRAVELIEQLCEELIRENR
..............................................................................................
>A0A7S5R8Y7_A
MKAYQDHVPPSRELTAQRRQDDAAFAYTMIAEDIEDGFLDAAAGWQCNIAVFYARARYTMGIREEDYNA
.....................................................................
>A0A7S5R8Y9_A
MPKTGETIYFYVENGQWHLTEDPNYWRKAGYFVMECYVVVAIENHTAW
................................................
>A0A7S5R8Z5_A
MNVNDWITAVRDGVRLNRALVIQGGRGSGKTVAVELLKATFPTLSVSTLFDSSILRRFENGAHQVTTHDIVVFDHVFCHDQLDVIKPIITESEIPVDVRGVGREVRTIKANVIVTAEFFPHDPAERRFIVTTPIELIASLIPFLAR
..................................................................................................................................................
>A0A7S5R8Z6_A
MVKWIVLWIALAFLLAFVLGAFADPAQERCEQIYSHDACFQMLNR
.HHHHHHHHHHHHHHHHHHH.........................
>A0A7S5R8Z8_A
MALFRRLENVIIILNTNGVYTQVDGYERNNYVYAKKGGGFIGLRSNGGGTTSPTTLWSEIEGLTPVYDELGRMVVKTERIRKVA
....................................................................................
>A0A7S5R8Z9_A
MTPHTYLIYDGAQNRRIYKNNSRGWAHANEVDAREHFVKRKLNQYYIIAAQLEDAATVLRAIMEDWGKDVGDLPDRKTIHEVFQEELQMQLMEERTLEGI
....................................................................................................
>A0A7S5R901_A
MTQERMQEIVDDVSRVFEKNIEPGMDRRSFCEAVNDYVRMKFRIQFVSVDMKGENFCFHLD
.............................................................
>A0A7S5R902_A
MHVNEIRAWATLVMFSIIIAATVTLAGCGYRHNDGMEDLWKGVKCVQENNCRSYYGD
SSSSSSSSSSSSSSSSSSSSSSSSSS...............................
>A0A7S5R906_A
MTIALVNEIAADVVANLKRNPNGFTAETLVKNWESRIAWLELKVGGQAWVRELVKVARAGWIATTQKTTVFIPPSEETLNWGGFLGGEYVSTEEMRMTAEEAFVAKFGAVA
...............................................................................................................
>A0A7S5R909_A
MTFLNIPEELRELDQWVVWRAVNRGKGTTKIPFNAYNPSEVADPVNPATWSDFATALKACNRNPQLGLGFVFSENDPYIGIDIDDLGKVAEDLRDNRSKLAGHFLRGASYTESSPSGKGHHIICRGSLGKSSAHVVRAMQIEVYAHSRFFTMTGKIEHATPISDMQEDLDGFCRAFPKSDISEYEEVELIETVANGRRVDMSDEEVFNFALNNINGFHNRYHGIEINDWSAEHRNLVGDFDKITGDPEQVKRLVFNSPLVQNQPPKNGETRPHKSMRLFAQHLGEVRAVYAQAETGYRNNPMFIAHGRILAEAALASFAHRREQEAQRAAEVMEALRKQEEEGGISKNGASLLHDFEKYIGLENLVLTRPPGVAGEFVEANEKGSYHPYTKYAIPSTLAVLSGIIGRKYKVDNSGLNINFLLAAESGTGKTDHGKAWETFIAQSIERMSQTRMIPFPGRIIKGAAASVQGIGDQLHAMPAVAWFVDEAYQMVRNMTDEKSPTGTQLRNSFNEMYDASSFDSLFKLPASRKSNEVSTTGIPNLNVSTYWTMTPEEFDNFTGSVSNGFMSRMLIIRETETYGLRQKHPNLNMPVHLQQRLDAIMGNATLFDEMYSENKEKWMIRQQLQQIIMDPEADALYEQIADLIDATKRKALKGEVPKDYMMVNRIPVNAKKIAGLLAAIEQPYAPVINTMQLKWAVGYIVQNIVMFLSEVDRGELGLGSSDEVQAIIRFFKTLLKKHKGAQGIGRKELHEFAKGRKPFRGNERGSASLMVTNTIEHMIKEEIFMTVEATRDGPGRPTTLLVPGDHPIWGS
............................................................................................................................................................................................................................................................................................................................................................................................................................................................................................................................................................................................................................................................................................................................................................................................................................................
>A0A7S5R914_A
MTAEELNAALTEAARVQCGGFNNDYHKRMEVKRVVQLLETVTPMQYARMWQALLPDRDKPNWTECSLWETVTGSKTIGM
...............................................................................
>A0A7S5R918_A
MANQQSEIYRAYVERTERNNVKPGPCIEGDAVFKELRANIADFDFNKPYSHTTRYWDNGPRTKVFKFDDGRIAEFAMTNSAIGTPLLVVFEKHDDWFNYRRAMGMFHYLNT
...............................................................................................................
>A0A7S5R920_A
MIQCDNLTALGYIKTRLPWAVISKKPGIAHGGNIMPVGGASPVVRRMVDTIAETVQGMQVTLRHVKGHADPGQDGRSWVNNQCDAEAKRHMRALRKELAHSREQFDRYLATEGRNL
....................................................................................................................
>A0A7S5R936_A
MLSHLEALRVPRDPLEIDMRADRAFLHLTVVIAKMTGSGLFTEIEYDGKKLSCRHPTGYLSMTVFKFGLVDSTAYRSIIERHKRA
.....................................................................................
>A0A7S5R946_A
MTIDQNDAYPPAMIVAPAGRLAWPSALDARVRPEHRNINTEFGKMGMRPDPWHDTHLGRFDCAGRYRGPWTQQIGRIFRGLTGFHQAMKGDRLYQVYRKGKKWITTYYSRETFFLTVSKSKRRALAIAKGERWLGSTE
..........................................................................................................................................
>A0A7S5R949_A
MTSNGFIASRDLSAEDFAKFAEQHKRAHLHNRHLLNKYRREIVEREQMIGDLLRRINFLKMDMLHHEIEVPE
........................................................................
>A0A7S5R950_A
MIIEFMMNHQWGVATALIVAAFLLVDYTNREDEP
.........hhhhhhhhhhhhhhhh.........
>A0A7S5R959_A
MRYDDFSTDPRKWSGDKLRQERRHGMPAVVAEWERRTGDPTPIMKRSCRGCPFDVGAPETEMAYNLGCLPHTGEISSKCRDNGTAWACHSAPGAVCAGYAEQFPDRVTLPLQHEDGVHA
.......................................................................................................................
>A0A7S5R961_A
MKKSMGSHGLSGDGHFVERARFGVVFYERVRRQRWTPIMHEIEVERGVRIGRFRFGLTSSKVRWLNKDEIEHRRMWL
.............................................................................
>A0A7S5R964_A
MVIQCRLLMQKMLSSYRPRTPLINPYGAWFVSCDLRRFKAVGKGGGARLTRYFAWDVSNCLTTLP
.................................................................
>A0A7S5R967_A
MRETLIVVAGAKFVTLAGRAIRHVPMDDLAERVTRDAREILQMREAEPTEDPRPDPRRSRITARGGRSDDWKGRYRFG
..............................................................................
>A0A7S5R968_A
MTDWFGSPQHRVHAATHNLEIAKAASAANPGNVTFALDVQKAMTAREAAIAALRKTFKVVQ
.............................................................
>A0A7S5R986_A
MIASLLGYTLTTIYALIAVLCFVGTWRRQCVIRLSLGVFFTFLALVVALIAGI
....hhhhhhhhhhhhhhhhhhh.......HHHHHHHHHHHHHHHHHHHHH..
>A0A7S5R992_A
MANISTYENKPLVTNRKMTNPGDFEFVKIKIEGKEFLDKVLSLVIFEDMKTPYVSGELLCLDTKNMPSSLPIIGGEKISISIRDCFGDTEDFEFVAIKVTDKEPVSLGSMNYSIHFTSSSGILTAMRKVSKAYQNMKTEDITRDIIGNFLTLPGSSFEVDYEETSNPISCIIPNWRPSHALKWLASRAIASREDHSYSPYVIFQERSGKYTRASLDFFYDDSSNTNKGELTIKYGRPSLPNSNPTLQSDPRMSKHILSLEDFNIVKTTDYIENLMNGMYSNEVTQVNLFARVLESDEYRYITDFAESKHLNKHPFVRDGMLGFDEPSHWRSIAFHQGLFSDMDPKANINDYANRHIAKWQQTEQMVIRGVLPGHFGLRIGQKYTINIPEFRNISRQTQQKSDEYYSGQYLIEEIKHEFAADRHYYATVRMFTDSVSKKIEKIV
...........................................................................................................................................................................................................................................................................................................................................................................................................................................................
>A0A7S5R997_A
MNMNIANTILFQLGGGRFVSDVQASCIAACNGGITFRLKESCVMITLELDGFRIRFTDPNTGALIEDYSRVSVERLISLFRR
..................................................................................
>A0A7S5R9A9_A
MIERRFSAAAIQILVGHNPGVVIIDEDVSPAEPVEEPRVDPRRSRVTARGGRSDDWKGRQYGRQVRS
...................................................................
>A0A7S5R9C6_A
MQIIMKDSWNGVADETSFFTAIDCSKKEAEALCERLNACATSSYSSRYFVESSEESVFTTVESFTAFVEGHEEATKRRKA
................................................................................
>A0A7S5R9C8_A
MSHYHGQYPHRKFPKPRKPSATMKRENGTGPFKIPFCGRWVLRDSEGNYIGHDQFRNDLKDRYEAEYEIEIIGD
..........................................................................
>A0A7S5R9E9_A
MYVYYIYSAGYRHVVEKFGDFDLRYENECVWIVPGTVDPRD
.........................................
>A0A7S5R9F6_A
MAAIKKENALPLASIVAVLASVLAIWSGVFDRGVSNGSLTEKVGYIEQRVNKINDWIDKKQANEPDEQRKLQDVKIDVVRIQEQLSTLKSKIEDMERRR
..........HHHHHHHHHHHHHHHHHHHH.....................................................................
>A0A7S5R9F8_A
MNESYFVALNEDGLYLRHGAGQDIDSRPKFRTSGVIVRFSDLFAAVGFFEDSRFDTSKVTIIKVQTIAADSWSFSAALETKQH
...................................................................................
>A0A7S5R9G8_A
MTYSVPFAECEADMKESAAIIRQLRQRAVGRDRFIAAIVEAAGGEVRIPLEIFSRPPATLTQWEDVADHSIIFKVTR
.............................................................................
>A0A7S5R9H3_A
MIVKVTEIVDPECHFLTRGKKYEAYDVFRWDGEIVSYNILDDDGDELYCWMKSPRPWAKFQIMPTLM
...................................................................
>A0A7S5R9I1_A
MFQGTKLSLDKDLVPIVKVPAIDSRQRHAVVYNMSRVLRSSHQDTFPLFFVSTGMRNRGEIPYPLTEISEKTVDLMHKCLHQMFDILHQLDTECRELWKKPLSYDELFEFVESGHVSLPAAACYAKKFELQRLDIGMDRGLLTEQKMGVYEIALDLEKKYSFFKKYHYMIKSSLHNFDV
...................................................................................................................................................................................
>A0A7S5R9I2_A
MARNRNYVDGPAVTKALNEFYYKRKEALEQGLPEPHLPLIVGESILAIAKNYSSSGKFSRVPNKADMISSGVLSAMENVARKYDPEKSQTKNAFSFLTSLVYWGFLGYFQSEKHVLREKNAYIEALTNGHATISGETVHSSNTSLKQLQKTIDQYKLDNI
................................................................................................................................................................
>A0A7S5R9I9_A
MRYEEALSMRKDGQYLYRESEKYVKYYYGDEVPYLYQGASDWKIGE
..............................................
>A0A7S5R9J4_A
MVDIRIPAEQLESVMPYEHLEDLIAHGIAERIDIPRLLFLDVDGVLNNTRWKNPALKEERTDERFFLNSFDTQCVRRLIQVLAELHDTKIVISSTWRKDPLLMKVLETKLGRFNKNIIGKTVSFRHGYRGLEIEDFLFTNFRNREITMCILDDDGDFFPHQKQFHVQTDMEYGVTDTIAYRVKQRLLYSKRTIS
..................................................................................................................................................................................................
>A0A7S5R9J5_A
MFALMLVQYPSFNQGTPCRSIIAQSDDFEVLVQYIETDECKEAVKFQSFEEVLKPHAWDYVEFTPSN
...................................................................
>A0A7S5R9J6_A
MTEIFQGFFACLLASMFFACLLAVAACRNSGRHSREEDTAAARAAVSKEAR
...hhhhhhhhhhhhhhhhhhhhhh..........................
>A0A7S5R9J8_A
MRSFPQLKGISNENYECTEDLRAYCRMVGIG
...............................
>A0A7S5R9L2_A
MNFQEALTNFTTAISLPGFYIAKANGYLSVASFNVLMTLSVVVVSVLLWRHMKNVKA
HHHHHHHHHHHHHHHHHHHHH.......hhhhhhhhhhhhhhhhhhhhh........
>A0A7S5R9L5_A
MIILSTPSYEILLAKFEDSNDLRYIVMEIEDGVRQIVDIAESDNIRLLASMIHYKLGTEEYTIHGEWNFGRATTPVTRIQKILEQYMKMETIDG
..............................................................................................
>A0A7S5R9M2_A
MIKVHIEVKIKRWMKGEESFFIHESTEETTILSARSVKNKAKRQFAKALKQYKDDETAVIFARFDVTNLNPPYGSFFGSISGRKGIVIMKTGLFDS
................................................................................................
>A0A7S5R9M6_A
MINYKKIKNEKARRALIVFVTPILYIAMVLFLTVMTIVSLLTFDLDESVVAAWPGVLFEDIPGWIKENW
................HHHHHHHHHHHHHHHHHHHHHHHHH............................
>A0A7S5R9N2_A
MDNLLSVRDRFVVIIYVNRNVFTLPVYFLTLIDYISLTMVVPVIAVVVIQNTFEAAVVGRVWCNQ
......................hhhhhhhhhhhhhhhhhhhhhhhhhh.................
>A0A7S5R9N8_A
MGGLLFGYDQCVQLLVTRTLIIFSEEAVLCGRLFCINNLMKILVLTTVALLMSSCGHSDDAYWGGLSPQVGKIVNDYR
SSSSSSSSSSSSSSSSSSSSSSSSSSSSSSSSSSSSSSSSSSSSSSSSSSSSS.........................
>A0A7S5R9N9_A
MSLKEKLEYTLATLRNIHHDLEMEHPYYTKEEIVVLVVTFKYAGLALFGIGFGLGLLV
......................................HHHHHHHHHHHHHHHHHHH.
>A0A7S5R9P1_A
MTLEELKSNLEESCIREASLQSPSLGEWMKRYIEEHGNEVQDVSSMFGELKAFFDKEIVFFKEVFEKNGL
......................................................................
>A0A7S5R9P3_A
MYLEIPGVNYRRDVNDKIQKFLEKKIKYAKEFVRESGFETEINNRVVYVAFIHPEEWPNRIYRLEVVYRLSDFRDPDEFYLTLQEAELV
.........................................................................................
>A0A7S5R9Q8_A
MNNAAVKLAPTNRAARAKRGDRDYVKNSDLYEALATWYKSGKEQIPDKITIAIMQICERLSRKGNFCNYTYREDMVASALAVCVVALQKHKFDVNQAQRNPFAYFTQIAYNEMVRVIKLEKTHSYIKHKALDQHITDSMLAGEPVDVPLFDHGSKNYDLIRYFEPEKETVETASQETESQPDEEI
.........................................................................................................................................................................................
>A0A7S5R9R1_A
MILYDKTKTEPLFTFEIKLEYQKVVDKFLVIIFELDDTGDRLLRSIYDIIQIDSRNPTALRDVAALIWHRVDHGDVVHIQDEWEFGRARSPAGKIFKALQQALQGVNQ
............................................................................................................
>A0A7S5R9R4_A
MGSEIVQRLRKYRPTDDWGQPCQHTICDEAADHIEALETAAKAVIAQWDTPNWKLTEPTAKLIEALRAVVSSQPSGGHNANQ
..................................................................................
>A0A7S5R9R9_A
MARSKREFVEDFILNYIKSGGPLHPDVVLSRAVKVWDAMEKVEGLNEKASAKAIMG
........................................................
>A0A7S5R9S2_A
MPNTHSRHGTNAMTVGANNFAFGYLPFCLRNALCVADVQLLASPNVVELQGCRMRTISAVKTAALNLVGIEPTANAGHKSAV
..................................................................................
>A0A7S5R9S3_A
MSLTLSLGLSINNQLGGGGGGGQTGTLRNVATRNLLPSTSTSGVKSARGRTQMFARDTISSAQFVFPNWLVAQIGGTGPYTEQANLGSITIQAAVEYPVGTTTAILFSGSTTGTIAAGDNLVSDALSISIPADAKFAVRWRINGASGLCYVSATTPAVTSASFGDAFDSSATVNALADNTTNTADAYTNNAIGACYGPIAVLSVSTKESIIAYGTSITHGENDTLDATLDLGIVARGVGMTSGYINCGVRGDSAYRAVNVLGTSNFAKRAALALYATRAIIEYGANDVGTVEARTAAQCLADRATMYAYIKSVAPSIRIYQTTTTPLAASTDSFATTTNQTADATITPKLTSINDAVRAGGISNLDGYYDVSDVVCTARNSGIWKCPASYTPMTSGGGLHPLQAGYRYVRDLGLFQIAATGQTIGLVANRAQVPTNVQNIAANTTARRAHWSHASGEISHIQAVDVGWYLSRSTWLPTAGGSHTIKKYIEYPAGTFHQVTWAAATTLAKSSTSVAKSDVIISSVTGLPLRIPADTQFWERTVVTVGSATTPVIELPANNDTLGLDDGTDLTDKGNSGTITPTAAIWTFGSQGFVGRVGAANAQSVVALGDSLIFAQGDVTNVGTKQGSGWFGRLCDNEGVPYVKIAVPGGKAQNFAQNAFIVHGGNLINQLAFSHVICELGLNDLAVASRTAAQILADLQTIYALIPAAAQLGQTTISTRTDSTSGNYTSVADQTVKTDGNMADLTPLNTSIRAGTANVDFVLDVADAEMSARDSNIHGGPFPPVLDGTHFTSTKAAAIASALSL
.....................................................................................................................................................................................................................................................................................................................................................................................................................................................................................................................................................................................................................................................................................................................................................................................................................................
>A0A7S5R9S4_A
MRATKALCEAYAACNGEDDDAYVTARLLCMDGLPTPTQD
.......................................
>A0A7S5R9S8_A
MNISRFFKMFGRRKAGSWGKPHKQLRTDANRATRTIVKRLTKMEASND
................................................
>A0A7S5R9T0_A
MTKLSEGIDLICQNSIEGRTPQERVCVPRPGRKS
..................................
>A0A7S5R9T3_A
MSDVFITGGFRLGKTNQNVDLIAELDKYVDWLCKQAEDNLSLDGVSLVVAGNFFDTKRALTIAQYHKANDIINRLDNSFEMIYFVVGDRDIPGRKNEGETLYDFFEFGHQDLHVIKKFTRIPVGSKSIYLVPFGEEKEVETVEKDDIFVNAGNNSFGSPFQMSWEDANVIGGYVHVTEDRNDRVFYPRKIFRKVDLKDGKIEGKNPIKWLSDNKKDLEGTCLEVVVALDTDKTLYSKFVGVLGTVKLADVKLTETFSFTSDKPMSSSRPDFAESLKPLLDRDGAKTKLEAIIAKLGG
.........................................................................................................................................................................................................................................................................................................
>A0A7S5R9T7_A
MPTYTFKNTTTNEEETRVMTMSERSEFLSANPHYVQLITSPNGFIAGHGQKPNDGFRDMLREMKKANPGSTINTF
...........................................................................
>A0A7S5R9U0_A
MHFRPLIDKTTKKLFGEENIFLVTNDPSKGSHYHSSLTAISSNKGARVAKAFYERKGHDVLYRIRVKWKFYPTDEVAEYVRTKTLTTTESGVDHPYRQEGYRFWGKPDEDPIYVKEVGSEIRHNAKSVQLVEAA
......................................................................................................................................
>A0A7S5R9U5_A
MTIGAGVAYSTFWLMCGVSFIAWLWFRAPRHRHKWNEVGNADRMRGDKMVGRRIVCVCEECGEPRSFDV
..hhhhhhhhhhhhhhh....................................................
>A0A7S5R9U7_A
MATVLSNREAIISKEADMLGTILLIILILLLAGCFHFRSGPWPSGGIGVVIAVLIILILLGKV
SSSSSSSSSSSSSSSSSS.........hhhhh.............HHHHHHH...........
>A0A7S5R9V4_A
MRIALFDKDLKFVDEKNFLETPQHGHTVILHSGDDFSEKRHYTVTAVVHETYRHYCRPGEPNMKMYLIVSPVIPLDR
.............................................................................
>A0A7S5R9V9_A
MNEQQLKEEFLAFCKSKPADERYSYVSTSGCAFAQFLKHNHPRNHVNVGPNWYFLGTSHVPRHLPVAIADAVAGPFHEGFPGSYTFGQVVERLESGFTR
...................................................................................................
>A0A7S5R9W3_A
MTDREMEDRVYPHLLSKEEQSAMLKDAEMLWQDLQQNNLGGYSGGNRPFYILHEFKRIIEKYGNRDVGLTWSKNDLDAALKEHEGEQK
........................................................................................
>A0A7S5R9W5_A
MKIARTITRYTDYVEEFSLGLNLIDSEISAVISCPLKDEIKRLADVVMLDAEVGKIRVSVKNEQLQEFDFEDVYIILMTTRNSAVFNPLNLWLSVQRLP
...................................................................................................
>A0A7S5R9X0_A
MEETTISREEFYMLLAPLNSDMFYDEETDLTRDFKLAKWFSCMSEVFDFMSFNSINEKDVRTVSFKVSAYG
.......................................................................
>A0A7S5R9Y2_A
MYAQIAAEYMHAWCRMKWPENGTDKIAGTKMASTMCRGEMIDCFDIISSGTHKYIPANKLTADLERPQGAGVYAFFKFSDGSYLLMTCDGPLAYWAGEMTDKAEWAQ
...........................................................................................................
>A0A7S5R9Y9_A
MQKMCISCRHYSSGHNECRRFPPVPVKYTNVLYEDNNGYDRVEFEDLAWMYPQLPADHPKCGEHVLEPKFR
.......................................................................
>A0A7S5R9Z3_A
MSFVVTRTEHGWKRGETIELTWCSSIEQAKIELHYIGLLIGRDGFIVIIS
..................................................
>A0A7S5R9Z5_A
MNQRVVVDIEAAAKMWAEDFSISEIAERFGSSRGMISGIMYRNREIFPVKHKPRPARAAGTSTWVATPEIQHKRKTQNIGRKIGAINRARIEAAKCEVKESNLALFEDSDIDEVRLPFGKPLVDLEADECRWALNSASPFIFCASDRFNGSSYCAHHMLRSMPKDKVS
........................................................................................................................................................................
>A0A7S5RA02_A
MTHNCSNCKSEFKPTNIMLGSYCEECWTSWSKGDGSFEKRKQAGQIGIDFDSLSAAACAPVIEALHEQS
.....................................................................
>A0A7S5RA07_A
MAKSPYKDELVKLAQLVGEGDDPFAAWETIEPALEHYSKLLKAMQWKPINGDDPTVPRDRLLILDPAFAVTNDHPVIGKFCHIGGPAVSERRWMVFSDHEGHRFTAHRWREFKMPKAPFDKFEVVSSI
................................................................................................................................
>A0A7S5RA15_A
MTGIHERGIEAAAHAITGFINGVCCHRTGGSGKDASCECQQIARAAISAYLSAVAPQSGDNAEEPKRWLLEEHIPGGSTRWHCFEHEQQCRARGIISQYETTVTPLYTHPCTSTPVVSQNAPDLEDKPCGISDPSTRDCPNMKEVGGGMDGERYRCAVCGKGYYLDYEEMK
...........................................................................................................................................................................
>A0A7S5RA17_A
MIVIDIEPYQYASEQVKRYLTSQHGILDFDAVAIFPMYDKAQQLIDRTARDRTEEVRKMLIGFNSIGIIQSVETTVGEIYGHHRPAPNVTIKIMWIMHTN
....................................................................................................
>A0A7S5RA19_A
MAERKVYSYRKSKRTLGTGKKISSLVSYITTYDYIAGDIMADGVVQYRLGSLKYGTDRRALMRTPGTVPHLEIKFGAGSTPPVNPGPTPSLRIQDTSNLLTLYAVKTMVTGYTGPLVTVCAIGAATTPPLTVDVMAGTDGETPDYTAAIAAFGVRFAVHIYHDQLPGGNDAVASTTSRHIIDTTKGIGAIAADIGGSPYIMPNGIVANAQNATIMQVSEDRGTQLAGMVGASLGNTGATAPYVWLGAATGIQGTGGGGSAKNLRRAPFADRPYFKAVRGTATDSKFWRNMDSGAPTSAGVLSANTTATAGGSIGGSRNGTASQAAQYTSKSVIYATIFGNGLMTDAQIENDIRVSCIDTFDLRVDDYTTLVCFIGDSIGWGQATTDAENFPYYLNKKLIAAGITNVAITNPSTAAALLSAAYAGRQDWRDLRETGKKFKIIIQRSTNDFGTTTITAANHWTTYMLPMIQYYKAVAHAANTSGFIEVAVETIPARQDTAWVADAQKEVERLAFNQLVRDNAATYGYTVLDRANNPTMADPTNTTYFNSDKLHITSAGTSSNVDYEWANGLQTFITS
...............................................................................................................................................................................................................................................................................................................................................................................................................................................................................................................................................................................................
>A0A7S5RA20_A
MNCTEVVEPAIRGGVVGEWILCFFLLAFVVLILAMIYEKIFGPKEPPGYWHW
...............hhhhhhhhhhhhhhhhhhhhhh...............
>A0A7S5RA24_A
MAIFLKNLYRHLLKTSVYDPIKNGSANSVFYFVAGRNQEWEGGPFIPDVETGSYSQIQQTRADMICGTRIKPSQVAFIGNRNVWTSGVVYSNYNDDVHTQPFYVINSTNDLYKCISNNNGATSTEEPTSLSSSGTFKTSDGYIWKYMGTVSTNDLSLFGTSSTIPLIPNANIVANAISGTIDAISVIDGGNSYNRYGTGTVGALVANNIVRVNGLPDEGQGFYIDCSFYVAGGTGSGSLRTITQSTSNGLGNFLTLNQSVNVDVTSQYIVSPRLVITGDGSGASGFVNVSDGKISNVVIVTTGTDYTSATVTVTSTSPAELKAHVSTSGGHGSDIVAEFDCSSLAVVSEFTKEIDDYLPDDITYYQFALLKDPKNLSGNLLTANTVAFTTHLNAGGAVFTVGERVRGAESNAHGTVMSSNAAVTFIKDVRGTFEDAETVTGETSGIHGESANVFTSSYDKDTGELFYYSDVSAINRSDTIISERIRCSINLEG
.............................................................................................................................................................................................................................................................................................................................................................................................................................................................................................................
>A0A7S5RA26_A
MCSGKSRQPVQNVLESLAGKPPAQAVSSVGANVRGAHVTDPSRTSNASVLGDNQPAPVTTGTEAPASTGEVSLGVDKKKQRKTVMGLGL
.........................................................................................
>A0A7S5RA34_A
MSAEFKRMELQAAVDGLTELFQQAKGQKERDRLQKELNEADKKLKNNQVLLG
....................................................
>A0A7S5RA37_A
MTKRQWRRYRGKIIANGNGLENLRNVRFSSMVMTDLTNVFHFKTESKWHLDFWYQ
.......................................................
>A0A7S5RA45_A
MSPVRVIQTFIRVCADCPHCTYYSGGMSHCTLTEALIRPDDKAYSIHENCPLPYAGPPVIRNTND
.................................................................
>A0A7S5RA49_A
MKWHAHIIEDFWWTGIDIKGVWTPLFRVGRVGDCVRF
.....................................
>A0A7S5RA64_A
MLDREDARYTLCAARELIASKGRAKYVYELGNCFCTVGAIVKTKEPRASMDIYLGELSEDFRYSTLMTRRDIGPILDHFAKANSMPTTVDIFVKNDELETEGVLEMFDKAIAAL
..................................................................................................................
>A0A7S5RA83_A
MVTLQTVTEAYNEYGKAMDKAHEAYTGGCRGERYNELVNEANAKWDEYKELDEIWSSGGLID
..............................................................
>A0A7S5RA89_A
MTSFSDITKFIYAGKSIFTLRSRRTDDHFTYKVKKKNDGIYYVFVLSDGYEYIGTIKNRNFFPSKKDGRSLDELPLRAFKWSIDHIQNGKVPSELEFYHEGRCARCSRRLTDPTSLKTGIGPECSSKIVCN
...................................................................................................................................
>A0A7S5RA91_A
MFAIIETTYNSLDEKIEVETIAEFETEKKATDHMLRMCESGYEDVQDNGNYTRYHIEAL
...........................................................
>A0A7S5RA92_A
MVMFGVSKDPIVRKGFEVLAHQAGTSAARDNEQRVVPDPWIGFEDHWKSGYDSFVKGVMSYDFLRRT
...................................................................
>A0A7S5RA95_A
MIKETLDDLIQSIRSKAIEESFDECIETIEHCFGKERSEWIVNHLRTRKEFLTRTRSKSSVSSR
................................................................
>A0A7S5RAB3_A
MYCNHFKNPITCLQCTPEERDQAVEVAKQLIRSRPVVSEIQESEVLDKIEPVVIVEEPESLTPQNETIPLNIVISPAPLPVDKNPVMSENTITVNLETVTGESIRFECSVCEDTQDLLSAISRNISAKNPSLKKMVIHNPRKNSV
.................................................................................................................................................
>A0A7S5RAC6_A
MDLNKFKVTIGGKSVNVTAFTPDTTATKAAGKTHHVLLIDRSGSMYSSISYLIDQVQNTVKLIGQDDLISILWFSGQGSKGVICQGVKGSEDITTVLNKFRSVLGTTCFSEPLAESTNVVAMYKDVVDQSVITLFTDGCPVVSWSTKEETERCHEIIKDLVDDLNVSAVNTVGYGNYYNRDFLQTLSEASDQGMFVHSSKIEQFTDVFTSAVEVASGLVLQSLDIEVSDDDADILYVGNGTSGLHKSDLSMRRLDKSRNLVFIVSENSKYDLTINGVTDHKIESMTQSSNPEFVENFLYSYADSLYYRGERQKALDIIVNNLRDKHLADLMMNAFTIDEVADVQKALNIACEFKSERYISGKCGVGYLPKKDAFCLMDLFNLFFKKDVTAYYVPFSKNVEEYQRIGRKVTDEFNLFTKSPEEVIVPLNDFVWNKDKLNLSIRILIPGTVTLNPKAAKTVGLASTYPSKIYRNHTFIKDGQLNIKTAEFLLSSDVLEVLNANKIGNRILSTDEDVGGILLNRVVVDLTKLPVINRLYIDNSDSLDDLKDIVVNISKAEASIKVAKDALATVLASNVNLTKVGAYKGLTADQITVLENHGISKDGVYGGIDNVKPKAADSDSYEVRTLEFYLKGFSSLPSIADFNKMLNGEKRVNAPGQMMIDYLKDLEFRLKAENLSLNQPNAAVRDFLNEELEELKAGLATARNHLNAVKMAKVLTHDFFHGLVADDKGNYSYGDENHTMILRNDRTVEYV
...............................................................................................................................................................................................................................................................................................................................................................................................................................................................................................................................................................................................................................................................................................................................................................................
>A0A7S5RAC8_A
MPVSKDILQRVLITLNAPQMSVFVDVFMVSNPEAFGKQWDSLAAVRAYNPAVVFDATIDCMPVSDIIDGKFIAVAETSSRVSPGYHKEVTGYSIYQIDQNGVPVRMGNVKCFASLDAALEMLNIIRKINNGTFGE
.......................................................................................................................................
>A0A7S5RAC9_A
MLSHLLKPFEAFGRALHLCNDMAAAHHIKATAHHVAHERLLTACRFTEAAHHFNNAFTENKAARRANDWDSVIAAWWQIITKGM
....................................................................................
>A0A7S5RAD1_A
MEFDTNVIKPIYSINELRTMLETKFIKASEFPNADMEFVYSNDVVLDTENWIFIYGPADTDEVMWFARYKTEEGDLSFIADDDASEWLVQINEVFEN
.................................................................................................
>A0A7S5RAD4_A
MNFLYITRSIDPLAADHRPEAYDRYRFYAPMMSRLAEIGGGDVYLQTRYNPKDYRPGGTIERMERNFRLPKKYKTGDKIDMIVCAIFCPDDDITFNEDLNKFRQTLEDTGAPYIYHDSDKEFSTQDDQQDLFHPGNKNYFLQTISKLPEDDILRSRLRCVATSVPDADYHQILKDNLKVDVTYLPATFWGDWKDKFGYTPLSDRKYDLTFLRDFYLNPKRSVILKNLGTGVSDISVLLGSRSGDPSSRGGYISHKVPTIDFDQMRQGATYNDLSKYMSKSRLTPSTSIYMRVTSKLFEAAESRTLALLFSPCFYSDVVDHPSEADAYLSQLALVIPGSTTVSQLITRIRSLTDEEYLKLVEVQDKLVETVFSIKSDYITGKLTKIITDYVGNVNG
...........................................................................................................................................................................................................................................................................................................................................................................................................
>A0A7S5RAD8_A
MDERIFVSEVRRNAARKQINEIVVEDVHAPRTFKRIIMRFGMLSVFEGRPANVTFSVEFCYKGSKGVQSLGYSTPDVAVAAYNAINIRNRTNDIEMR
.................................................................................................
>A0A7S5RAD9_A
MITVEQLRAARGFFNMGQREFAQECGFGKTTLINIESGMRMTPDIESKIVAFCRKNGLLFVDGGIKPKRK
......................................................................
>A0A7S5RAE4_A
MTETISLNEVDHWVETNLEVESIVDALGLRYKEPVEKDYGYSSKVEFTVNISLNSEGQDLMIIDGGYSYNKLKIHDLPDNAPVQLQGATRAVSTDTDFRLKTQIPIQNYIEGILDKLPNLIITKEDIIFSSIYVSNVTGFKTFANDMNRFETIEIDSNPQVTLYVTKDPLDRYVLRYNPTFILKTIIHDWIFKATGFKLMAKYGGAMSTFAYMLGHEILHYRFDHFNPVVSAAIDSKCVDVIALKKAVNPKMAKSIVRSMRTVAEEIMVNSLMSQLMDMPAVDSGLTTGSNGSEDFSYKNKYYLVIEGRKMYSQDRKGRTTSHLQPLDINSEKFSRRIAYSLSLTKYQDDEQYPYGKVILKPGHTHVAIPVAGNYVTYPDIVYLMNLYASLTTDDYFGKKYKPKPPKIEYKIGDIVSTFNHEICIVCNIVKAKGDEPDNLTLSRLSEQQLDDLRNRRVTIEQLVEIGKKDG
.......................................................................................................................................................................................................................................................................................................................................................................................................................................................................................
>A0A7S5RAF0_A
MQKKSFDGGKAGFVLHGIDGGGYKLSAWFDKDANLLDIERRDGKRVSVTDRKQAEGYGRTYKDAADF
...................................................................
>A0A7S5RAF1_A
MSKRTNESIFDQSTDTVSTERRTTNEARQSWLAALWAKLFGVFHPS
..............................................
>A0A7S5RAG1_A
MAKTIKLNTGKTTETPVTEKKHVKTIDCTPTWSSLLTTWLMIYEEGNAEGRKNAVLELSRMAAQADAYLAIVKERQTDGLSHAGESVSPSEPPEQE
................................................................................................
>A0A7S5RAG2_A
MSDRLFEKARKSADARRERALTKAEERLTADIEKARERFKAATKAAQTRYDEDERVAYAALRKRGGSVDFTRSVKAASFFKA
..................................................................................
>A0A7S5RAG4_A
MSDKAIVHEVYIVWQIMWKLVRPQGMNEYVQVDDPKELWDIYTTQELAEEEAARAKADDEEGGLMFSRYEVQAHTVKDEIGE
..................................................................................
>A0A7S5RAG5_A
MDKAKEEIATILHEMEEGASLRDSKQEYALAVLVLEARRQTRLLDALVRKQHNGCLPWEPR
.............................................................
>A0A7S5RAG8_A
MSNIHPAITELQEQTYRDIKWLGKPMNRETYNQLFGVILLDCVQQCNDAKLPEAEYHIKLRAMLKERTSVIGQRELEV
..............................................................................
>A0A7S5RAH0_A
MASDRQMKGYIWGEQILDHAHIEHYARAMRSDDVRTEEYWYQAVFHGKNHSKVLQSEVFHKKIRNNVTNKVEVETLVSTSNSDVVNDVLAEERKNEVKYSRVIEDDKVGNMSDYLPDATVGFSVIIREIADKCNDDEIKVLSYFVCQEHLDNILFEGNSIHSSNDRFNRTILGIWEKNVKSINDLNRFVGTRARADKARWRLCNLLKKEYPELLSGKR
..........................................................................................................................................................................................................................
>A0A7S5RAH3_A
MSIYNVYWHVHNRICQVKLDSQFPPGNGFTHIGSFEHPEDDPLGPIENHVLYHHLRDIFYNIGEWNLQDMGILRKISTPDPDIVFSISTLPENTLIHSDVGVFSIVNGEEAFTFSKLEDPDNKFIVLPNGVFRLNQSLDYETKTSHSLTVKAENGSETFLTKTIEIPVTNVIEGVLGPSFGSYQTTDATNTEIVTITGLDEGANEVISSISPNDGRIAISNGNKLIKGASASSVGVLDVTVTTSAARVFHIFLSVTGSDEELTHLVLSDGSTFGYSGDQEPDLLGIHYATDEVFSNLPLLNTTNGDSLLVVRTSDGSRKVSLDDLMGLLES
...........................................................................................................................................................................................................................................................................................................................................
>A0A7S5RAH6_A
MKVIAISPGHYENYRGVSKNGYVEYDEVVKIVDQLKLKFDPSIYQIHVVEGKLLDKVTRINEINPDLAIEVHLGNTNNTKTDGSRAFFMMHKDSSKKLAENLLESCVRMLGSHNRGAWVGWFKKMSPSMVESNKFKVDFKPKIDLFLSKINAPSAIIEPYYISSIKDCDKYIANDKHDFVADAIYDGVIKYFNQ
..................................................................................................................................................................................................
>A0A7S5RAH8_A
MEVDIGGILTIKDGGSISVAPNDGFVSGDGNTLTGTVSVTQSHPTIVAAAIQYYGITLSLPAPARHHNVSHLLWQFVIERLKEEEKTDMTGHYCEGFLTSEGQFINRKEARALLKVNGQPLREGVRIHPTEAFSEELW
..........................................................................................................................................
>A0A7S5RAI0_A
MRVVFERYWYDKYPETMKLIEEIEAREWEPLEFLAFVHENDLTPTFHTFENNVLTLCHPIAAT
...............................................................
>A0A7S5RAI2_A
MATLEQLELALQEIEDAKTVLRECIRTFNNLRTEYIQGTALPAEGLFFIGFYADGSNSLTTHIVFTCKDDTVLLAISGVGIAPPDYYVPTPYRSHAEANNAFFNNEEMMDMSVAHLLRQKVIEPFVTKYTRVRVPQFLVEKSQIERKDDV
......................................................................................................................................................
>A0A7S5RAI5_A
MSNNYNVVDASGNMKTFRSIETGGIHVHQHVPSTPDGVPVSETNPLNVTIGENELIRTKANLTSWIDYSRAINTTNSMVVDTNFNRSGLTFQNLSQQNVMAINFDSPATLGAGSIILPPYALYEMPSYMINPGKMYVYGTTGDQFTCKESNLTILYTPTSLSFDGSSSFTAVAGQSTFNGSFLNKIVMVWVNGMKIVAGTDYVIEATLITFTPALTLGDVVDVVVFSEST
......................................................................................................................................................................................................................................
>A0A7S5RAI9_A
MLFEGDVGENVWRLITAFYNKKSTQRDVIYLVNDGKQKAYRIGFTLGL
................................................
>A0A7S5RAJ2_A
MGLRISKEKEDLIHSLRAQGWKQQKIADHLGVSISCVRDHLNPGLKARRQAANYKYEARAKADPEKMERIRERRHEYYLRKKIRSILGDDHR
............................................................................................
>A0A7S5RAK1_A
MTPHDSNEPTISSNDLTSESSENDSPKTTTRDTSIYGDMFPISGKTDFIRELLKRDKGFAPGELVFIPSISGERKSNMALSLLSMSRSEREEYLRSQVSYDWDYVPTVWPVRDAKAEERVADMVKESVEAQIEYSRSSRKSISTSTSTVPADVQIKEMMDNPSVLTNVNVRKLVDELKSSIAKSLENYLFEPNG
..................................................................................................................................................................................................
>A0A7S5RAK2_A
MTSLTTTEEKLPYFNTMLVRRPKPSEHPLTLDVRWKNTTPAVLADVARRWQTAVDTIGVVGMFGMTEEQEKLVNDFWSLFDPACIRDDIPPANEDDKVEVRRAYGAVAPVSAPQLTDDEVAAFLDDFTYHAQG
.....................................................................................................................................
>A0A7S5RAK7_A
MLLKYRGAVDTTKMLSSKFLYFISRLQKDINDRTLDPYPQKEVRMIGQGPLG
....................................................
>A0A7S5RAK9_A
MSDALDLLKEKYPIFEFENKLHIQQSIPLADGDTANAMPAPHGKLRIRSEKFTQLPSTKTWKFIQPSLADLRDVGLLTEVPASTSAKKAASKPAAKPDVE
....................................................................................................
>A0A7S5RAL4_A
MSNRQRIIVRLGVEAAIPSLHFGELSMDVDTKTLRLGDDTPTPLKIMGTKSTGDFDFSSTGTVTFNNIAFAAGGGIGGISFDQLAADEGIVISLGGGDFRQTKIVSSDGSVIVSNGDGQAGDIDIRVSSESITNALTDIRNNIQQLQIDVAAIEENFEDRDDSILKAYQLIGRPEKSTDLGTFLGNIIPDDSTVKTALQSLETAIEASDASQIVLSILSNDADQLTLHLKPGNDVTLHPAVYDVDNSEFLAGLLSAEDKRKLDLIFVTQFADLDTIGIQAVEPLADKMTIRWQGDPTRDRDILAVTDTLAGVMLPDQAVKVNHLTITEDHDIDDMEDRLEALELNTNSAFLVAYDDNDMWISDAQTSTTYTMVLNDMNIQGYAAVFERVIDGFESEVYDAITLNGIEIVKSENVTKSYSGAVTIFRAKTGDWYYTDHNGIARQFAASGTTSVDLDCGTTNFVRVQRLAVR
......................................................................................................................................................................................................................................................................................................................................................................................................................................................................................
>A0A7S5RAL9_A
MRPTNARTKSRSSVKSAPSIKPSVSKKRSSVPELPEDDNDWSPRRGKKRGGDAAKKAGAKKRDKFDKMSVEEIGEVIEELGDESEDEKAPPSIFSKHFGRVQKLMEKGEDVPLEVQSEAFYRATQAMAIDLIPLAESSYRKTQKEGAMYALVALVNKIGELQNDLKMSEDIDGKVATINTLLYTCFVRMANMLVQEKYTLQNSIDGITRNSIERKAIRKEIDNLIMSFTKAMDEHKKVLESQVRAFLQGDPNYLNPMAAAEEAEKKAKKKKGKKKSR
.....................................................................................................................................................................................................................................................................................
>A0A7S5RAM4_A
MSLKAMLEIAKTQNSIESLADALTIALDQSSLASSSDVINQNTVRIVIEHATPEEAVALVNNHLDMASDDQFDLVVCEARDGNGAIVIFNDPEEVVIAELETAGVIMELAERREKPIADADDDEDAPYVPEDDADVDTDDDDEEDAEGDDPNAMKILHDEEGFKLASRLQAMACGPSKTYFPHFLKELDGFLTKMRNLSGYDPSAHPEQASVELEDMLEIATLAFIEEAKKSGKKGYKQGRGGFLSAYMRIIAKNSDKLVESWDALDVPGMEAALGDVGAMLCDMMDDQREVQGLEKQGPAFKDGEQVDPEDLEGDEATARVVNT
.....................................................................................................................................................................................................................................................................................................................................
>A0A7S5RAM7_A
MFAVYARTTKDGTDHIEMYERKQDRNFVETMDQMSKNYGHKMHKAQVFESEENLREWVKKELGANWITLLDKTIEDQKKDHRLKGNIGDAPPKTAAEAKKDNGQSAQK
............................................................................................................
>A0A7S5RAM8_A
MPVNLTQSQIASVSSAAVKALLRAENMGTFKSAYGDEWVDPLDPRIINMLSDFENSLEQYTYISGKTITTVSFELYGTSSAWWIILYLNGIMHPDEIPDGKVLRVPSREAMAVLLQTTAKNNRGQQITI
.................................................................................................................................
>A0A7S5RAM9_A
MVKKTYGVDDIKRKAGLLGIRAKATMYIGPTDSSGMWTIWREPADNAADLALKGLNKKVHLIADPNKVGYWVVDDGPGMPVGVKTFENEHGAKEKLNTLYVMTGLTHAGSNFDSDEASRGTHGIGIKATNAMSKLMRTTTFFNGQWWEIEYRDAKLVKEPSKAKAPKLPHGIKIARGTALYFEPDKKLFDAGSKIELQDVLDWCDISSYLVPNFEIKYTNAKGKTRTFKTKGIGEYVTKLIEQHKTTQNGKTFIHQDKFCDVVIAFTNAENDTLNAFTNGLKNAEGGVHADTVYAALAKSLKPYQGKLEFQPKDLRDGILGLVNAKIAAPKFNNQKKDGLLDPRAKEVMAEPVLKALTTFWNANKTLAKEICRRAAELRKKTADFLADKKLMKEVKAAKASMHEKFSDVEDKKTPREECELYIVEGDSAGGTAKKARNKKFQATFAIRGKPLNVMEATKDKINKNKEVAGILAGIGADDPNGIRFGKIIFLADPDVDGHHINTLLLTLFHKFVPHLFKEGKVFLLKAPEYYADHGGKTHFGMSIEEVYAAAGTRKCDVRHIKGWGELTPEKMEPVAFDKSTRKLMRVLPPRSSDDAKRFENLMGKNPIYRKKLMGIAA
..........................................................................................................................................................................................................................................................................................................................................................................................................................................................................................................................................................................................................................................
>A0A7S5RAN1_A
MYRLALLLVLLASCAEPRPREWSDNDWARLSQAVGEMEKK
SSSSSSSSSSSSS...........................
>A0A7S5RAN5_A
MPSDKSIAAYFEPLTKTDIQRFKDHVEMATHKLTATELVDQLAEMRAKGYKVTQSATGWNVRAPEKRSFVTPGDIVSVRAQLMAYLDQMWPDGTIIKHFGMRLDNDPRFPYSVGIGPTSRDAMANT
..............................................................................................................................
>A0A7S5RAN7_A
MNTRMVDIKWPSGKVEAYPFDEVEYPTRYGPLPVLMPPEIAGWKIRNTGTEWIAIADEDYVNEDS
.................................................................
>A0A7S5RAN9_A
MRSAMQYYDMMDASLLLSKTKIEAILESVDDKPDTDEPLWTCHAVCRTLCSMQHILGIFEGWDVLVQDGYFHRVGCQHAWLLLTNKMTLRRVICDPLPMGGHGVVFSAHDNSLAPWYGLYVEDEATYADRLTKFQTESVDLEFAIQEMIDRGLRQLGATSVYA
...................................................................................................................................................................
>A0A7S5RAP4_A
MVNIPTQRQPLVPLTEEQREKVRSSDRWVILARVPGENSYQGYVENSFCMDWSKDRVLQFNMVWGDGKANGEEHLSTARNNHPSWEIEMYHWRDENLPVILDIESWLDDLAHNPNTLSGVSDKFKARNIPFTMK
......................................................................................................................................
>A0A7S5RAP7_A
MTIVTLNKPDGTTEDVDLTFPFYMRLKEPMLFAGILTFDIRVEEHRATNVMTYDLNGNQVQVNSMLQDAGTYLGMYYYDPNYEAAPDSSLYDAAYAAALERFAMTP
..........................................................................................................
>A0A7S5RAP8_A
MRQMKPIIHHNGTTREELVAMRLSVLEKLRDAYEEMRKLAPHGRDYPNADFTTDRDLHWARCADLHNLIEEVQAEAEAIADGAI
....................................................................................
>A0A7S5RAQ1_A
MSRIVTKSDVVRVIDEQLIEFIGKTRQKVDNDLLKIMILDAVSTELTVRMPLTFTWKVGCELTTDVVGFDALVTVEVISLGAVSTTIQRRYSEAYAARYEIGGP
........................................................................................................
>A0A7S5RAQ2_A
MGKTIKKLPPKKKPVASTKKKMPPKTGNTLERLSEVLDYNQKRGIENEQAIAKEMLATMDARLEEMAKLPSSDLLNEYVSTMHRVHGHFLTKELRGAWERYWKRLRSVIVGRMNGADRLVKKVRPEPSVIIDRNLLQGVIKALKLSTDKKHNVLYKSVRKHFTDTGEYRRDDK
.............................................................................................................................................................................
>A0A7S5RAQ4_A
MAKEVAKSEYLINASDGYETSVETVSTRAEVREKIAYYKRNGWRFEIYRARLMAEKDFLLPKRGRNEVP
.....................................................................
>A0A7S5RAQ9_A
MNKFTFETAGIYYSRIFNDVAICWKVVDEIDLSIWKEQGKPVDFVAPRRTIRIGQTLGM
...........................................................
>A0A7S5RAR2_A
MSYVMWGNDAGTANYGFTIMPFSAKGFEFEEIGQIVSTFKNLNHEEFRRNPTKAQKTAAAKRGQKLTKKDMPAIPAFQDDFPKFYGVLDDISSTYKVSHAVIERFQTRGNGGPLIEMVGIQLGTMATLAHQRKFQLRLITAGVWKNALNKVSNLEDVYEYAKQFGLTPHECDSTGMSLYQASILGILPLEKSLPYWRKAISAWAKKQ
...............................................................................................................................................................................................................
>A0A7S5RAR8_A
MSQAKLNVDRYPNVEAAAAAGDFYAMNASDLNGKRARGKVIIGFSTRDGSEVKILFPPSWIPLDLTEYAPLDDLKNATNIREYVRKGLIILITKTSYEALTKHPNYAKERARVNELNASFIGSTSSGSGTIAHSVNVDSSKSIVENQDGMKPLSTPQTSRLLEALGDDEAISLLDQCVGGLSFGEIRTLTNEAAPGTFLQLAAFELDAYMVAGKQLPQKVSEMQAFKDYQQKNGAGSEGGPNISFT
......................................................................................................................................................................................................................................................
>A0A7S5RAS1_A
MEKLTYAEYQAYMAKYGFISCPLTEAQFDEARATLEDDEALFGVLFGVGCDVNSGVDFHVALKLALQNEGR
.......................................................................
>A0A7S5RAS2_A
MVLKSSKKRKTEGDEYEGGTLINIVREDQTYRKAKKRFDLLLQDVDTKSLIHELFTLQTSRNVNTLNRKVLQDALRKIVDASVDEILTRSRATTIKMQALQALIAIEEITSHLSKYLLAKYNKQMKMEGHTTITAQRAQVDVYMRRFLEVKKQLEYVDRLANMVVEDIDQSSYSLKRITDAIDMGRKDR
.............................................................................................................................................................................................
>A0A7S5RAS4_A
MQWEYKFESFQTCATNNPALTIRFDQSGKDGWELVAYDFTQARAVFKRRKEIHNEER
.........................................................
>A0A7S5RAS5_A
MGIIVSSEEFRAALKIGLAKVKDPITSVAIRKGKLTLSFTGASVNYQKTIECGEGKLEPTAFDASLLSKLATPFSGELDLSVDGPDLKLFKKGRSKVTVPCAPFATGYSDDGDAENVEAVEDDPTLFKGWIEKHPLHHIYSLKSALKAIKDNITKTELVVEAEWGVNKLLRLKITDQFHGLLIIANLPEIPHKKKVRIRLPLSSFLLLTDITGDLFVDAGQAIIKDESQVLTCRFLAGAAFGSIDDMQTLVSQAKSETQVDAKELHNVVSRIAAIAEQDDMVNVSSNGKKLTVGAEMTKAAVKDFLPSKGELGAFALPPKNFQDVTTCLSGMVSISDLGNSVIFKARKGEVVIYGAVVKVET
..........................................................................................................................................................................................................................................................................................................................................................................
>A0A7S5RAS9_A
METKTIFWAIAIVLIVLFLIYQLFFKNKPAPVFETDEDEELSASQRLRVEPEAIGGTNIDGGLVQDGVTITHEEVPIPEQVRVTEMAVGEDVRIDQGEVVALNDEGRVVPAATAAPVEPASTNVSRGSNLRRFSDQDVRDIRGDQRDPATIAKERGVTTRTIERIKSYDTYATVR
...hhhhhhhhhhhhhhhhhh..........................................................................................................................................................
>A0A7S5RAT0_A
MRYEVGKTYAFVKVTFINRDTTRWLSPLYMPTSHVLEKIDMRGLKVTTHEKVPSTWGPEEDKQYDGYLMEEVEGDDKGQEWRNQYPTASYGQIDDSSDRMVRRFINSDSYDWEMLDPAAKNKLVEMATDHYTDALWVLTQAYKLKYDVAPDYAAMRETMSLCDADDFDKYIATLEREIYRVTGRAVGVREIGYRPLGAPGYEISKGRHEAYYMDGDNEREVIAEPTNYAEFRAYWNCLRTSDDLFDYVRKETARLKEAGYYREGIHVYCGVNLGLRSYMHSIILTEEDLEYRTTLLQTKGAKNPNFIGYVDDVDDPRLAHLTMERNDPHYIVVSKEKLLLKEGDCDGAILQTLSPFFRARYQADGDPVKSAEYRDDFHYATYGLSIEGEDVPASRLLFTSYGMARKFSEWGKNDQESIARIRELDAFCDVMDRIVDDMIDDNRDAVNDDDDLMEDDYREPAWKMPDDIAARGDME
...........................................................................................................................................................................................................................................................................................................................................................................................................................................................................................
>A0A7S5RAT2_A
MSRNIRAFYFTNNMIMVAEEISRDDKEVKIKNAMQIILGPDGKGGVTVGINAPFIPFVNDIKKQPNPITVQRTALSTDFALDAKQDAQMFEIYDQTFGNILRPTAAQTMSIIR
.................................................................................................................
>A0A7S5RAT3_A
MSTNEAEIITSELLKADAEFRLGLKFKAQGSEIWVRCPHHGGGRERTPSFRVTIDEKSAHYLKCKCHGCGKYGHYNDVMAEPFGLQKVDKDFKAVGLRKLSFREKQQARKDQREGSRDFRLSETFDWPAERDWRTIPGKVVVRVGGILTETFNDLEEPRLAFPVNVWGEPVGYIYALLHDPKRDAEGNKTELAYINSKGTWKEKVVFNFDMARKRLKKHPGMPLWIEEGPRDTLHTYAAGCAVVGNMGSSFSEDKAELIKLLDPPRLLVATDGDEAGDKLAESIYEHLHGHLPLTRIKFKRGKDPCDYPRKWFKRVNEKYSK
..................................................................................................................................................................................................................................................................................................................................
>A0A7S5RAT6_A
MKKNWQYPNIVKVKRIRANNWPHTYAEDGKWAPARPISCRTLIERIIIAWRVFRGQYDALDWS
SSSSSSSSSSSSSSSSSSS............................................
>A0A7S5RAT9_A
MNVHVPEPKRPRHNNDKTPLEEGSKFPTKHNGDITVVKYSSSRTIHIRFVNTGWETIVTKQQILKGIIRDRSINRRAGNTNDQINLTLHDREFVTLVKKLATQTSSSYLHVVQEMLRVSHEEFHLYGDDFIARLHSLPSRGRAERAETKTVARWMFGGIPFTILDCVHAVNLFEFFGDDSFTVSLKKLWSGLSEAGVDMDYNRLSRITQNMIDFDLLLVNKEGSLVRSGWTWFTSPKFMRAVNDLISSDYWMKHCNELYLQVYARRLVAEARSAEVHSVS
........................................................................................................................................................................................................................................................................................
>A0A7S5RAU0_A
MVKMPSHIWSAMVHNAHIMKRRTIADAIEANMLGYQDDDWINVNEKAAALKTGNHWYIQWAKDRDSGEFFVASASDLGKLLEYMTTVEYA
..........................................................................................
>A0A7S5RAU2_A
MFSGTKERYEWVWPQSGDERRSPDEYPYNHDDYWLWHDALNERPTWTQAHSDRMFQHYGEAFSNAKRKHIPAWHDATKQQVTAFLEEVMPGRGCVATGLAAGVNHGNGAPIYTIFYRAQDNASSGKSDTTRN
....................................................................................................................................
>A0A7S5RAU5_A
MTDTTYPNRYTALPGSKVTTKEGGIFAYMHTRYSDNHEADIVHAMDWNDNEVHLIASETEQHAPLPREFTQDEVDAPVAITIGYFNVGEGNILYTGLLESYRGQPFTIADKDDDEDASDEHLDEDQEERYSTFREKLQLLINMHSMENGSDTPDFILAHFLTEQLRLFDSVVTTRASHRGEAPIPVEVSTMPEDEFEGDEAEEGEQEGVLVSGEIAVDLTHLAKEVEMVKASAVLSDGESYDHPDKNGSIDSLPVDVSTKEDAVKVVSPGDRRFSDDGVIGD
..........................................................................................................................................................................................................................................................................................
>A0A7S5RAV1_A
MKTPYIKIPDGIFDMSGGMKRFMKQWYDLAHSDPVPFIPPWAGAYHALLLHPSAALVGDGYDALRLKFDWPTLADTNFEQGEATMSVTFNYGDANADCN
...................................................................................................
>A0A7S5RAV4_A
MSWSDLAKNNPFQAEAKQVDEANVEMADTVSTIKIEQANMTDRYVIRSTDGRDINVIVDNSSRTVYPIREKA
........................................................................
>A0A7S5RAV6_A
MIFQPPNTVPFALKGRQVDYVCGKLQLANLEYVGGILYVPEEREQEVYDMVKDYKALLAAVDEWERLEKSYVDTA
...........................................................................
>A0A7S5RAW5_A
MTIQFSEQTINGTVSGTVRDFAISPDGTLLLACTSVDTYLLKWNTSTKQWDIVTISGKAGAEPGTAPGFSYDNTYLFFQKNANLDQSGSNAYVRWQLVSGVWTETRNLAAATRMKAFKGLPNDQMLALYYDQMYIWTIASGAGGTNIGPFFTGASAQVPNDGALSPDTNHLAITRRNNGVLVYRRTPGTDTWNADTVVGGGSGAGNWRVQWIDNTHFLMSESEVANGLYLGTLTSTNTWTITAVDTTFNSVASFVLDDGKTVGYYNSSAAAAPKVWDFSTGTLVSTTDFTGLPTNQTVVAARSRQTNGGNKTLALGPSTGGMRIFAMLNSATVPIVYPKFGIAATGDAQDGALGSLSYQKYAASGNINVPVGVTGAYSFGGFKIAGLAGAFDPEYPDMQPWHWKGVVGVENQAVTFSEEDPTEPWLYSDLSFSKFAMDNHVSVFAYGNGELVLPKFQIYAVSGEIPAEADYLLPKFGVAGSLFDYDEVHADITYPFAQVHSTLSLLNEVSSAYVLPKFAVDGTVEFILASGDLVFPKFDVDVNAATSRATGSLLYAVYAVNADANVPVGVLANYTAPRFAIDGTVNVPIGINGSYTLPKFLVEAVGGITNAVNADALYQKFKLSGVVQPTHSADASLRYSKYVIEAFIGPEQKGNADIVYPKFGTAFVVDNYYGVALDADLSLTFEGEAENTKRRKTVSVFEH
...............................................................................................................................................................................................................................................................................................................................................................................................................................................................................................................................................................................................................................................................................................................................
>A0A7S5RAW6_A
MAAQVSDLSAWRPGIFVKAGEVLQWKSLAYKVLSDHRTPPLFNPWDSRLAIVIDGGGSGGSGRGVDSVDINEDNDLIISYTDGTLHNAGHLDIPPAVVLPTMEALTVNSGTLQPSATSQAIGTGPVVLYVNGVAYFSISSPAPFTVAGSQITWNEPGGLELAASDTLVVQYTAA
..............................................................................................................................................................................
>A0A7S5RAX6_A
MSMKFQEGMHFKLEGATLKGKNRIRDNGSEWQVVSVKDGEVLFESVLTSYLKWHSLNEESDFIVVERMQDVEDMNDSIEIEGHFL
.....................................................................................
>A0A7S5RAX7_A
MFIMVGDRLKNLADFSDISKDDNGLVVLTKKEGGVMRVLNTTVDFDDLVAQMKAGGMLITPERKQRPQMAKTQPVPVKKPEGKKPEAPKTETKPAKPAEASKPDAGKKPEADKPKVVEAKKPEAAKPKETPAPSVNGNEPDYIGKVHDRGDDENGNGGK
...............................................................................................................................................................
>A0A7S5RAY0_A
MSQLDKLKAYVETAKYYTLVEFIPALNKWTPQFGDKDRDTVKEEMDDYRDPETNNKVPKKNLKIITTNTSRKAEIDAALLALNQTLEVASGKNIETAAPAATSPSWAALQKNADFKAAMTKFGFTVKGEIRSGSSSLGIALALKNNKGATAKTALRKAAALERVLSTKIHKDLKVLESGVSKGGVFTPVFAVGYTINQTQMALNKALEGHIAAVMKVGTSAKKTNTKMKVEPNREVVNAFSEEQRKEVITLLTKFKSATWSEAFGKYMRDTASKIQTDRANAGKNIMRHLQAVKFGGRAAPFQIGKQSAKDIVGADLNREVEGLFKSAISAAKRTKVDGDNQNQLQSIAAYLKGAGDLIAALHAVAHNDKMGMRKALKSGTMTHVTSAVLNYLKKASA
..............................................................................................................................................................................................................................................................................................................................................................................................................
>A0A7S5RAY3_A
MIDQLPDWAQTLIFIGLIVLWLRLIFDFGRWLIKALTDEGMM
.......hhhhhhhhhhhhhhhhhhhhhhhhhh.........
>A0A7S5RAY6_A
MAYLGTYVVRGDVKLDVAEELRRLSMQLVNIISKPASDEVRTECITLCAINVSTIAAFVEQENLREIERATAVLCEDEGCPHHGTPHVCISTKR
..............................................................................................
>A0A7S5RAY8_A
MATNTRKLSASAHAAVDEIASGNPELLEALVAILNGLMAAETAVVVPAGKKGAKKIVSKSLDDDDDDDDNGVEADEDEDGDDDDNGGEDDDDDDDADLATLKKGSTKKAASTKAAAPAKGKGGKVADLKSTKKRAPEPEPEEEEEADEDNGEAEAVVDIDELTADGITTAFQNIDEVEKHDRVVGGIKELTAFIDDIGYDVDGVIGLYKAKTTAEKKAALTDFASKIEHTLDGIMAYELSDVVALVAELTEDDDYKPKGRAAADKELNAARDLFRAVTAAE
.........................................................................................................................................................................................................................................................................................
>A0A7S5RAZ2_A
MNTKSSGSVQGNTGYCDFVVGQHVVCIDTSNFLLAFEPVPGQELEAGRVYTVSAISLDYEAVALQVAEHPFLVEEGGWYGHWRFRPLQKLKVEDFMQSKTPVEGVPA
...........................................................................................................
>A0A7S5RAZ4_A
MTDLTSRTFAALAGVNLTHLSVRTGISRKTMNDWKNGHTSPRLDLFECMLEAAGMEIIVRKKESVS
..................................................................
>A0A7S5RAZ6_A
MSNELRERDEAEARAAPGLRWLLNQWLITFGDECDAGPPGHGWQSDELVDLIALTKGALRDIAGDGLAGFVVAEQFRGRIDG
..................................................................................
>A0A7S5RB02_A
MKQIVAFAVTTADQPKRYIQQDKDGHWRLSHVDARRRCFVSTYESAFKFLKILTSCKPCADAAGWAAMEQDLRDLVGINVYVKVSIETEDHVELGSMSFVPNPIPVK
...........................................................................................................
>A0A7S5RB03_A
MSDPTIYVPSYSFSGYQATNPAKPLPAPQVDNELANISLSLTETVNALEDIRRSDGQLQNGIVTVDSFSPGLTLGFTLKGGWTLGAHYILGDGVFYLGKCYRCQVVNDATNANRPDVDSVTWVLLYSVTDLTGAMSIATYDPTGIGANVFARANHTGTQAQSTIVNLVSDLAAKADAAATASAIAAKLDTLQPFATIASAATTDLSTVTSQNVTVTGNTTITGFGTAPAGTLRRLVFSGALTLTHNATTLILPQGANVVTAAGDSLQIVSLGSGNWRVTSYQRVAGSLLTSGTAAAAAGNTAVDFTSIPSWVKRITVMVESLSTNGSSGFSIQIGDSGGVENTGYVCATGNAQTSTTEFPLTGTSGAAAGVYHGSAVLTLLNAAANTWVVSSQVARTDVLAVLTVAGSKSTSAVLDRVRVKTGNGTDTFDAGSINIVYE
.......................................................................................................................................................................................................................................................................................................................................................................................................................................................
>A0A7S5RB10_A
MSEYNMKFLYVSGDADNVNGNIIIKRRGACPRGFNRECIDCPYVRIQMPEDRGRFRCVDLNVRNIMATTYSEDVQVAPGAYLKQHRLVAHHRDMVLWEAVVPAQMEQETKNVEEFNQHGINALVITKSRLVEDFESGRISLENQEVSP
....................................................................................................................................................
>A0A7S5RB13_A
MAAEIRMPRVYDRYFYLGEDKTLRNVPWVVKDVYVNPTTDMINTVLVFQVGATERVWTTQNLSLLDFSYSGAPKYAVNDEVCILNIFEEDNNNPYLAGTVVEVKPSWNSEPNYYVVNFINNQQRVVSEKELFVLDFTKLVDSAAVTLKHIARVRALLGQLAIFLIQRGDVHDASKFLPIEKIPLDAMQYVVENEGNAPYGSDEYKRRTAILKPMLKHHQSNNRHHPEFHENGLYGMNLMDICEMWADWAAAAERGGDAAVGLTYAADRYGMADQLKVIFKNTYNDMGIPNK
...................................................................................................................................................................................................................................................................................................
>A0A7S5RB22_A
MFASFDIIGKRVGRSDQETMLDEMLNDDGGWTAFVCSAPEYGRLFAYQMMRRYLEGDGARIEWHRVTGSRYDKHLDERKQGKKPHLLILDSLLTHPPMHPNGARGYDPTRVGKIHDIVNMYRGVSSIIVLCPELDPEQAYHMSNIQADMMLYMMRQYQQLEL
..................................................................................................................................................................
>A0A7S5RB23_A
MTYVSVKQLGGVISVATLETGDVVSTPAEIDNTRAIVFNQLEDNNAVCTLAAPQTSATPKLIHLTNNGDFPVTVQGVTLQPGPTYGIWWNGSAYSQIAVEGVGIVSNTQDSPSVHIGGDGSIIDPLTADVKLSAVLNNGLEIRSDGLYFQNVQIAPDRFVVVDTAAGSDTYAGTLTAPFKTIGKAIQTVLNQGLILVVGGTYTEALQLPAGKRFLVEGIGGANDSNIVSINGIIRNDAGAAGIRFKNLTLNSPAGQGPAVEFVDAAGGMMFDNVSITSDLTNDQASVVHFSGGNSSWYVFNEGSIKGGLKVEGDNNAPVISLLHGNEKTALYVDDVDATVQVSYQSYLGDITHLNGNLFLKSIATIGNIASSANSPNLLGIHDSSLFDLDTGGWKTLTKTGTAPYTLDLKRAATNNSFSGTPLFGSNASDIHGNYSPVAYTATNDSVAGHLEGIDDALASVGGGLSAVTSTDSATVDFSGAGTGAQPLTAAVKVSSNAGNVLQAESDGLFVAAADVGLTAVSHSNTDTTDITGDGTPSDPLQVEVSVSATAHNLLIKETDGLFVIEPSPLFETVINIPYMWGAGEMIYSYKASREYTLAQGLTGWQRDVVWLDDPDSPDPENPDPLVYPYTITIKKKNSLNVVTTIGTIDWNTGVTFPAAVQFTIGDVLYLEVNNEARFKSFALTILAQRPYTN
......................................................................................................................................................................................................................................................................................................................................................................................................................................................................................................................................................................................................................................................................................................................
>A0A7S5RB24_A
MGILQSIYTEYAASHIALVVIITYAWAMLNVGCFNIYYGLIELAFACFVIVFFAVGWALPSLILLLGMLAVTMHAICKRWGR
............hhhhhhhhhhhhhhhhhhhhh.HHHHHHHHHHHHHHHHHHHHH..hhhhhhhhhhhhhhhhhhh......
>A0A7S5RB43_A
MSDLALLGSLLETAAPRPLPKKKVVVKSTAKQREIKQLEALIKEANTDYHSGSKKKTKFTDKQYDAAKDRLAEIDPRNKLLKKVGAAPTTRGEKKVTLPVFMGSLDKIYIDETKKLQAWLDKNLKSSTVLTASAKLDGISAQYGNRGGVYFLYTRGNGSQGTDISILIPHLKFLPKLKDGQIVRGEIVIPKSIFTKYFSKAKLGEKEGFDNARNLAAGIANKTATGVHTAAKYGEFLIHEMVKPEMALARVAKQLERMGGKIAPHAVIRTKPTIAKLAALLTKMVKESKYDLDGIVLDNGNGQKIAIKQENDTAAATVKQVRWQLSQHGYLTPVVDFETPIRLAGVMVSRATAHNAKRIVDDKIGPGAVITIIRSGEVIPKLLDVIKPAKASLPPKGTYEWAPPNKQGVRTHILSTSEDDKETVKIKKLTNFLVKLGVKGFKDKQLTALFDGGINTPAKLMKAPVSRFVSAGMTDTMAGKLHKLLHETLAKTPVPKLMVASNSFPRGFGFTAAKLIWATLADKSLTMSASAVTAKLAQIDGLGETIIDSFLEGRQAFAKFLADTGWTAPKPKKTGAKLKGMVFLFTGFRDAKLAEFLEHNGAEAASSFSKKVTHLIVRDKSYSNDKTTKAKEMGIKVVPADQARKMTA
........................................................................................................................................................................................................................................................................................................................................................................................................................................................................................................................................................................................................................................................................
>A0A7S5RB45_A
MDIESLHNTFQAFEDLFTEVSVKDFTTRDEKSVFLGCKNVRNMVEAAIDALSVSSTPSKRDKDKASGILAGAIKLTTALLGQIKDLPKVSKKVGLLQHALGTALKHQSDLLKTL
..................................................................................................................
>A0A7S5RB49_A
MSISYQLEKKALKPATIKVYNGRKHIGNIDAFEGGYRYKPKGGGKDNVGETFDTVAAVKRSLEG
................................................................
>A0A7S5RB50_A
MTPVVIGEGAAVIVLAALWIFSVYKAIRND
...hhhhhhhhhhhhhhhhhhhhh......
>A0A7S5RB55_A
MSLYNGYTRLLLNAISSGMLTPSGNGPETPYPELIVYAATVIPPPSQKISTEVELIKWQVRFPQPPDDPIDYITTSPDGNTMYLNMVPLTDALTIGDGEATFFRLNGVTALSNGSFFSTPVLQGTVTDKNGSGPLKLTTTNVGQGVYTRASLLRISLPINS
.................................................................................................................................................................
>A0A7S5RB56_A
MIAFIAATDSSCRAPVIMADNPPGPDMWICGEPALPGKTACAECRARLYYKPNSQQLKTLDWAASRSLTYAGRK
..........................................................................
>A0A7S5RB69_A
MPIADDFTIKLNRRDAEFLLRALDNEEFRQSTQQRAEYSEFVEAAARCLREALREGR
.........................................................
>A0A7S5RB72_A
MTYNLGCLPHTGEISSKCRDNGTAWACHSAPGAVCAGYAEQFPDRVTLPLQHEEGVHR
..........................................................
>A0A7S5RB75_A
MFVKFFSVMVTVVNPLIKLGLIAVFIEPFVTLKPMVRAATNPNTVRNRAAMTVKRHYLGYTNF
.HHHHH........hhhhhhhhhhhh.....................................
>A0A7S5RB79_A
MFYLFAVLTAIGFFGFFLNAQSREGHRMVYSAVVTSIFAALAAYTGGYIG
hhhhhhhhhhhhhhhhhhh.......HHHHHHHHHHHHHHHHHHHH....
>A0A7S5RB82_A
MTAGYTRFMRAAVADCAKVVAAKNNDGTLTTTLSFDASPLKHALDTITSWDVAGPQPTHTATIVVEEARTIKFTPCDGETPYDALQRAMGDAKVIRHSEPREL
.......................................................................................................
>A0A7S5RB85_A
MIDAPVYKHSVGHIKIKLLATMLDKGWPTNACVELANDCVAAGETTPYWREQMGDEAADALNNDLKGMMQ
......................................................................
>A0A7S5RB88_A
MKYAGRDPHGRHIIGTLHRQWSNGITIEYENGVREFINTNRVIGPVVEEVSNDLFGPVR
...........................................................
>A0A7S5RB89_A
MAKRPSKKIIAFRLPNDLMKTLSGKAAKQHVSRNKLVEFILRSYLAKSEAELRHMISNPPEDERDDQTIDLFA
.........................................................................
>A0A7S5RB90_A
MNKPISLHDFAGFEVTSIMASRDNSAVVMRMITDPVAGTIRFKIENRRRGTNSHFGKLAEAIEAFNTAKTGV
........................................................................
>A0A7S5RB93_A
MVVLAENNVQGVMGLLTTLGHRARLDKDKVTYISDKEIWSIRVCISLLELDLEQAHEHLAQLLMEKYVERTNLSGQGSSQNSHEENEVPR
..........................................................................................
>A0A7S5RB94_A
MKTSYRVRVTDKFYDRSIHGAIGVLIASGEFLEVVLDDKELARKVSAGNAPDYPLLFVPEELEPE
.................................................................
>A0A7S5RBA3_A
MSMAIDHYLPMRYTNAFWYTEGSILHFGREYYRQYGFWRVESKILVRVDMEGNEIIPIETQKIPETPRGWHLVHAGTNRYPVQPLVIAHDKNALEKYLETPDEVVIERERLADEERARRQREYDEWYANASDLERRLRSFDWTYEMADRPPNLGPALQKMCDELEKLPYEEAKAIWNKYYVSKVGIMYFPDFRKCEGFKYPEVALISYSYKEHKLNNHEKWTLWRNGVEDVVREGTPRRYTHEIDRLGEALRHLLNTGIIRLDTPIFTEGRQWSTVGELSIFQKKDQAA
.................................................................................................................................................................................................................................................................................................
>A0A7S5RBB0_A
MLEVLSFKLVATGIYYIRSRGTERVGSRFYDTSYVNESTANLLKDFLIKRWEECPIERITDLRDFFVIPHGHISFSSMTPKELFDSQFSRFKFGTSKMKRNVMKHLIGLYPDLK
..................................................................................................................
>A0A7S5RBB7_A
MFKTWTFFGLRFQIHILPRFKVRLYFDSGKYWRKNE
....................................
>A0A7S5RBB8_A
MSDQLLYDIVGKLGAMGSQLENIKEMSEKQALHAENQAAAIAKLTNRTDSLEKEFATAKPFIDKAKQWEQRGIGVIATVSAVGAIFGGVIIGLREKILHAIGIT
........................................................................HHHHHHHHHHHHHHHHHHHHH...........
>A0A7S5RBC2_A
MAWRYRYKGGKWTVQKNKPHWHREGMADVEIEPLYTHPCTSTPVVSQNAPDLEDKGGDAFAPSPTPHVRGAADAYVAEQGIEHSGGIIERAFEAGALWARLRSLPEGFTRKEIEDMLSIVLDEPQTVDGGGEYGPQESTDGWYARLEELDALLLEAKGRIEALEAALSAIIARSTNGELGSSKVVDMRNIAMNALGRSEPPADPKPPFAFADPNAQREWQRQRKDG
..................................................................................................................................................................................................................................
>A0A7S5RBC9_A
MEITNTTVSRREGAFDWAHPSEKQAEIHVSFSIDGERYSICDTVEIGSQFDYDGDDISEAVDAIDCALDRYWISTSRDKTKANIAVFKANEQVIRKSHAASLARHWQKRAADASKRARAFMDEATAEAA
.................................................................................................................................
>A0A7S5RBD0_A
MTESDKPIRPTGKSISTGKSMSPVEYMKIYEETVKVVVIDHRRRFYGRSET
...................................................
>A0A7S5RBD1_A
MPNLRIWDKDKCSTEAKKFATRLAFQKGNNRAYNAAYRHGWLDDICCHMRTRRHPNRYWTKTRCAREASQYKSRKAFERGSGSAYVVARRNGWLSEICEHMVFCGGLFLRYVYEIADHSARRVYIGLSYNPVTRQSSHRSTVRMNKDFPRGVNCKIIYGPASEQKAQEYEELFVAAYRDLGYCVTNRRETGGLGATSKRKYTLVKCEQAAKLFASKREFRKHRPAEYVAAYRSGWLTNICAHMEAR
......................................................................................................................................................................................................................................................
>A0A7S5RBD6_A
MTDPALRMLEEHGVNLRRITAWTRAYNAFVMGGSCHYALASDFECDYPVHLGKGFYGALIHGPNEITRVAELTSGAIVGDTLEEVMKDIEACEHRQIMIDQIDDGKAFLERTRQSVDNDEFWKRTTKR
................................................................................................................................
>A0A7S5RBE2_A
MTYLSTVRAKLVRLLLCNRDGTVRGGHTDPNLIGRASILTLDGRFYSFSSISGSPGETILKYEECDGPAKVTFL
..........................................................................
>A0A7S5RBE5_A
MSEITISESTRIGEQNAVIAFYQHRSAMLAQLVVNSAQEVEKLRARVQELETVKIADQEEIENLRIEIRELSERGES
.............................................................................
>A0A7S5RBE7_A
MMTRETRRIWDGVKAATLALGVTDDPFVRKVLSVYLESDDLDELRAELAFVDDPDVLAWYRAVGVE
..................................................................
>A0A7S5RBF5_A
MFTGRSDTFGLITPLHERPVNRRGRARRPATTAIPVLKELFDLADERGITITDIAHALNTLPNLVSAWRYGKNTPSTFATMELAAALGKELTLK
..............................................................................................
>A0A7S5RBF6_A
MICEFCNIRNRVFYNKSKGYAKTCGDKSCMFKMRSRMQSTRDRSHENYSDRITKLHSTEAILKSVKSRGHETWTLLEDNLKIYLPYFVGMHNRVRDGKSPSIEWTRTIEGLKLFVEHIGEIPAHLSKPSVGRIRHEEGYIVGNVQWDEYSWNSVKRRGTRYVNETSTHRL
..........................................................................................................................................................................
>A0A7S5RBG0_A
MDCLPPCCRGHGFSHVGDAVKNAALIEQIDALLDLDARGALSPHGVGGLARQLLTVCKETLVTTCGGESDEEIVRYVSRFGGMCRDCADECGVCPHSGAPCNVDQRRAVIRKTIEAHRYGIEHRFIPNIFGGAA
......................................................................................................................................
>A0A7S5RBG2_A
MGVWRYCECGHGTAYPDAEEHIQGFQRCAACDAEVPVHEDERRRFFLEMHQRLERVENQVAALIKVSKLLAKQRKALP
..............................................................................
>A0A7S5RBG9_A
MLTFNPLLPTNTLEAVNLALSYMREPPVDDLALINTSFPVMTAYANLMQQTRFEQVRGWFFNTPTKTFTPNAEGRIVFETNVIDVQPDRDDISPQETVPILSGSKLINAYDGSDVWTKPLKLKTVVLVSFEAMPEAFKIYVAIKNAALCGMQVSEDIALSEYHQREFLRAEAERTELELRANPVNFFSTIPGPR
..................................................................................................................................................................................................
>A0A7S5RBH9_A
MIELLTWLNTTPTVHFAAGIALGYWLGSRK
....hhhhhhhhhhhhhhhhhhhhhh....
>A0A7S5RBI4_A
MKLTRTEVYQINGKETAHIVASKFAIDGSLFNKFYLEVNDKVSAPRLIRDYIDTLQLTIPDKVVYILSLEKTEIRTTDFRKKNNEQGRRPTPKSE
...............................................................................................
>A0A7S5RBI8_A
MDHRPPETRSRSAPLYDLAIGLGRIEGMVGQALTSLTDHSKRLDEHDKRLNEIEKHQYTQKGYIMAISAVAALIASAIGWLVEHWDKLPL
..............................................................HHHHHHHHHHHHHHHHHHHH........
>A0A7S5RBI9_A
MGSCRSQAALTASKWGYEMNTVCWPDRSMHLGKFQPIAGLVAGGSHTLEIWGNSAEGWRVMLCRDGSGVQVSPLFTRADGDTMRGLKEACQRAYGVTPSKGRNW
........................................................................................................
>A0A7S5RBJ3_A
MYDQVYSRVRCTKYIIRYVTEGYPSSIHLDYTVVPVEGDLVHAEVHTSHSFDIKEFVVGASTYNMSQIFDTHGEAEIAAKKRIRNDYEKTKSLLERFNLA
....................................................................................................
>A0A7S5RBJ6_A
MINDPIHGTIHMERQKTSNPMLDARKEVEALGYLTSETAVRVRQQGMDPADLERRLLDGNI
.............................................................
>A0A7S5RBK3_A
MTEPEYIRQVHQDPSLHRAWFEECGAEAKAEGCTFGRYSTHPDDEQLALVEGWTQRPNDQGEIRWQLTR
.....................................................................
>A0A7S5RBK5_A
MGTVKAPCLICNGLGFTTSGLIHQFDCKNCEGTGYSIQDEATVKATKVKSDGSSTSYYDLPPAAKDLGDLIEFKNMNFNVGNIFKACYRLGEKEGNDLRYDLNKIIYFAQRELARAK
.....................................................................................................................
>A0A7S5RBK7_A
MNKLDYCHDCARAHLQSVVERIAIKKNLKLEVINAGIPWQTFIVMNRDSQYWVQIDMKIDQISYHDIKEDLMFSYVDLDATLSEILK
.......................................................................................
>A0A7S5RBL0_A
MTETSVKSLIDVMSDKVLELVVIYRQTKSSTDLKNLLDTTILLVKSVRIIILNLRNVSNEDFDQDVCLDFISMILTGRDIQNPTYKIKSIIEFRIRNNSRTYRLDDGDMDVLEDMESSDYVDNRLLIDEIIRRETEGLPDRVVVQILYYVSNPAYIKNYIKMAPECPEKYVIVLKTYYIRRKIMDDKSKELNITVSKDRVANLLLMSGLYNTSPPAFVLLSLMKDFKNLLQFLVLFEGQSIKIPTIEQINHIFSDSSHVSTAFENDTLTINNKEMLASLVTDTDLSQIDADTKLNRFIDEYLSELINVATKNYDVIQTRLLKNIDYTDTKRVSEAYKIINQEMTAQIKLMGEIVSTLSTIKDIRSAIEMIKSNKEDNSSNSV
..............................................................................................................................................................................................................................................................................................................................................................................................
>A0A7S5RBL4_A
MKYVGKFSFRLRWDKYNGRWTLETWIFVWRARIVEAGTKWRGRIAKAILGDDQYGYWSEINDATYAEGDQHNARSRAEEYVAEVVEEFKENVRRERVKQGKPDETFEIFIDLEV
..................................................................................................................
>A0A7S5RBL5_A
MTYEEEKKAATKKRVAAGKILEKASVKYTAAKKAFDEALDAENKLSARGPKNDG
......................................................
>A0A7S5RBL6_A
MSKKQKTPAELFYENRSKWIEEMFDHPEITHADFRVLYFIGRRSGFENRGMYWTVPLIARRCQCSTHTVSAATAKAAKLGYLKVMQSPGKENFYSPVFYWL
.....................................................................................................
>A0A7S5RBL9_A
MAHGDAVVQLKPLSTTESLSSILNLLDASSRVEDISNMTVEVLDKWANNLAGFVGLKVTSVTEDAIEFIPSPGHRIILDVA
.................................................................................
>A0A7S5RBM6_A
MNPFIKVETVDCNCDKIMYLVQISDGQEVHEVQIESPDLIPVLGRGIELLNAARRAESNAKT
..............................................................
>A0A7S5RBM7_A
MKIDFTKIIAMFDAAKASGLKQPKFRFQNGIVIKGAPATGRNPGALYVTNGNADFNDYMGMIANGEFRASRDRRITTEEYETIAAIAADPKAAAIAYGRETGNCCMCGIELTNPISVKLGIGPICGGRVGFFTAEEVDAYESGDTETAVETAKAPVEKPVVETPAPVAAPAPVAAPVVEVEDGLTKIALSQAEIEHLVDLLSLQNGWNDLYAKLNKALD
...........................................................................................................................................................................................................................
>A0A7S5RBN1_A
MENLLTDAQTRKGSKLVRTLMCLITYPPLFFVVLLRCAAHSLGVACKWLCVVCDIVAEFLVDVSLFSLHKN
................................HHHHH..................................
>A0A7S5RBN4_A
MIFRRRKAKSKWELGLHDQHVGRMHRVRFIVPPARNDREDIARQYEALGYRQIKIPKDKIGRPFLSPENCCEAFGVPTNMTQLRYLLCIGTTWKEPPPSKHRSRRQLKKIRRKTAKPLYDSTPHTMRVSTTLVAKIAKLAGLKILDDATLSVAKSLQYGKR
.................................................................................................................................................................
>A0A7S5RBN8_A
MFLSITALSIILRSTKSYLPTRFTSGAADVLNYPEHTHSQLVYSFEENAQLGIVGADRESPEDLVKELMRDRGCTLARRYLGPGEWDLVIVHSNNLQKFNAKFGIAATLMSKAENNLAYVKRYFTNKQSGVQFFETGELQFMPANVVVQRHADNRLEVLSFTLDGKRLPHRVAPVIADGKLMWRVLAAGASYGNAENVLGLTCPSAASAWDVIMTIHKDEQEQKEMRHQISVQLFGEKDLPKEPSTENDSDWIDADDDYDDDSSAHVSRPKKGKGNKSSESDEDGYGDRS
..................................................................................................................................................................................................................................................................................................
>A0A7S5RBP1_A
MSKFKIGDRVQFSSMDELRARIDHRDLKKHLGHVTLDTVMHVVAVSGASVFVDFGPMFPGFNIDDSRLKLAEEKPKATVFKPGDVIVFASKKDLDEWKCKASRFTSARQKIGLETKLTVHCLDGGFQPTVVVQLPNRVGELVKHHINVDRVKLAPVPMLEAGALVMFKDGDAFADCHRHKRLVEEGATAFSIFEVVGAGYTERSVLIRLHGTPGAKAHPVKITRLDLINAAASSEPKGLDAVFIVSEEGAQKQDLSPMATQEEAVSKAKSDARQFNTRQFVFKLVAVVEPPIIPEPKVEFCKA
...............................................................................................................................................................................................................................................................................................................
>A0A7S5RBP6_A
MVIAIMSATSIKSGTADVDRQRFVANSLQELRSYQETKFADICDNAEGDGEYVAVAIHELIGATAEELIEHRAWLEKREYRFVLCGR
.......................................................................................
>A0A7S5RBR1_A
MNRKQLEAMVAELDKAVDVQEDGMNRARNAGSTNALMAATITKNVIAIIANGYKAALEVTAGEVEPLFNTGGKDLRRIPTYDDLKEFIDIYIRTQVGDSQKVRLDRDTMISAYLDEDRIDEMTWMIYRNFLIKPGAIVVSDDCTVEEYIDLIFKIKL
.............................................................................................................................................................
>A0A7S5RBR2_A
MTIYLKAKSVKQVEDWVSTVPHHEARAITVNGKDGEPPIAVGIELIADNQRIRIPSEIWSQACVTPYGAPDGFMFHVDALAVAVRHLLGKYVTSTATTYQKVKDKFTHEPGGLERCGVRQAVYVGVEYLHKNGDNLPAVPYYKIVGRLGTYYQVPVLGDHSSMRLIESGLYAHDEEFRLKVCKEHGIAP
.............................................................................................................................................................................................
>A0A7S5RBS1_A
MRIEAGQSYITNEGNATGVMRYWSGAGYFTADKMKGHRWNHHGEAILPGSFTLASSRKHDIRERVEHGS
.....................................................................
>A0A7S5RBS2_A
MTDCTIQQRKKRHVEKRRAEGWHLVSVWVPTKTDADEIKELAQHMRDQVNPPAAITMSMSDFSKSFLGNADGFNENGAVPNPHKVRE
.......................................................................................
>A0A7S5RBS3_A
MTKKLVETRTIRFYHSAERAQRYANRMSEEALKRCDTYFSVITVTKPETLAIGIARFQNHECNLLLIVGQSLMHGWNIRDADDVTIEFDDEFPDDAGLRNQAKARLYRPINAPSTITKQ
.......................................................................................................................
>A0A7S5RBS7_A
MFLAYAHKIDPNKPNVREDVTFTCQPHDPGALVSLMVRYQRLYNELNDTDVQFHLLTISDMSQSIPLSTLSALGPIELSSEGIDKMRSEALRKRGGYNIQLKPHDQTKSMTDAQIGICELQAFGLPPASVDSSDPLYAQMAPVLKGFIYSGKLWREVKDGQQVWMIKGDGDDEFQSIPGPGFYVLRDGIPSLQMERPV
......................................................................................................................................................................................................
>A0A7S5RBS8_A
MIHFDRKFNWRDFVNVIAAICVALGCLLIMITWWHINSDVAFPIASLAAGAAYALGKLTECLNE
...........HHHHHHHHHHHHHHHHHHHHHHH.....hhhhhhhhhhhhhhh..........
>A0A7S5RBS9_A
MREYFQYWLHSTRDPEERFNFPWLRYGRKVYKRTTTMWAQKFSVQGLKWYSRPVRFKPQGLIDQLANLRFGSPKRPGPYKPSPFHHRSGAYTKRYLPHRRRPIGKM
..........................................................................................................
>A0A7S5RBT3_A
MFPISGKTDFIRELLKRDKGFAPGELVFIPSLSGERKSNMALSLLSKMSRSELEYLRSMPHCDWEYVSLPPRDAKAEERVADLVKESVGRQIEYSRPLRKSISTSTSTVPADVQIKEMMDNPSALTNIDVRKLVDELKSSIAKSLESYLFEPNR
..........................................................................................................................................................
>A0A7S5RBT6_A
MTRFLFKWVATKEELIEKFERLRKAYDALDAYCAHLIDRVHQLEGANRKLREDAQCKSNSPAKE
................................................................
>A0A7S5RBU6_A
MPISFTEVAAAGDVLPNNRHTLYFPAIPDVMDGHELTVRHSNVSLPPLGVGQIIVKMLGWSVGFAGIRTQINTFTVEFVETVDAPVVKGLAQWQDICAGFKSHLAKMKKDYAVNPRCVAADTTGKLALTVDLMNVWPVNITYGQFTEDSGAAMVTAEFSVDAIDIVGLDFTEGDFEMATENSKASPSLWYQSRTPTSVQSGLNKAPFQASEQAIRQLGLQNPTSTAVLGKFF
........................................................................................................................................................................................................................................
>A0A7S5RBU9_A
MASMIRRLLGKNDMKARDWIFAGVAIGTTALAFIGSSFVEMQYAELGRAREVLENRRVHMCIAFKAHAIVYHFVDAPMLDYCRDITGDMSFVTSIDKD
SSSSSSSSSSS......HHHHHHHHHHHHHHHHHHHHH............................................................
>A0A7S5RBV0_A
MVGKTIYADEKHVANGFVNVVQEGEAVYFAHLAKRRKVTAASQATAEAEGRKVLYRVRIKIAKPKKKAKGKSGMSQKQRDAIAEGMRRKWAERKARIEKGE
.....................................................................................................
>A0A7S5RBV5_A
MDKLPIGQQVTVTLKFRAPYPQFPAPPAWDLYDPNGNVVLTGVSTIGAVDPNGWDCTLTVPETYQSQSDNDIMMLELYGTTIEGVVKSVDRSYELMDAADDFLPSVVLCEDSETIEDSLILDRADIPASAFSVIINDYLGLKLSNGVGVQIASIKRVANRSDVPDRFTDHTFRGYRYDLEIPGIKFPPRTYAAYQLKYKINSDAPAFKQTEIHPLIRVNSRWYDYIFQLKFFLDQARLIEIDPTLQWRQEELAQALINGINYINTFPSVITFWTVDDAPLPLSEVLIKSAAFYALNRRYLAEGFNAFDFNGLSTQLTMDRREAITYKIEEIKAFLDTNLTLIKSVAIATYGKGTPDPSVTNAQKESRVVLRTQPSPVHNRYGTSYGAASTVHSARIR
.............................................................................................................................................................................................................................................................................................................................................................................................................
>A0A7S5RBW3_A
MAQATLNASPDWRKHPLFEMVVEENMNAFTAMFAAVGAAMPENIREEAEKIAVRHLERVHEIMEKSKKTCEVDPTNVPRIKIRSDRKITAVATPCSMSAFYESNKGPSNPTHIEGETHENTK
..........................................................................................................................
>A0A7S5RBW9_A
MKTTSWEKLPLNVILFTYVDPDTGKNTTLNVTGIAKDRRTRARPIIQVPIDPVWAEKSLTLRGIEQHRLERLLTVDEIEPVLFAFWFGGFHVLIEGNHRYVSRWMRGDTHIASKVVPMSVWQDYIVTGFNDETAMRLAKSFSGLP
.................................................................................................................................................
>A0A7S5RBX2_A
MKSKPFYLDEYPTVAALAGKLHDEIEKMRDEELGQDWLGDFYHTTSYDFTTGRYMMTLTTEQPT
................................................................
>A0A7S5RBX7_A
MTGGIPIRPRRTKNDVPLDPIDQRHIGMLYWHMLDYKLGIWNDGGMCWYPGIDSVKKLFVLNADQRLTGQDSNGDINPIAISFNLPGTMQIVNTTTDEVLMSASALGVTLADPLVEEVLPGGSLQRTSHPGFLPSLFPSTAKVSDDGASFVGPNTYLWKKAGATGKASVRYAYKEGGGQITHPSAESYTLEFKVDQALNGIGLRSWLFEPSLAYDGSINKNKVFVSIWGPSGTSNKLRIGRNGSYQVLTVLGNNNWTRVALDVPVHDITDSYAYNPDAEPFAVDWFFETTGGTWYISEPTVQCVDVLASEIYQFRTLAERMALADAYYWTPPTQFFDANNKRAFALPTQLPIVSTKATYDIVFTTQENVVTVTEKDQRGFVLNTEEDLVTGQWAAKFLVGYRGPLTDIT
.........................................................................................................................................................................................................................................................................................................................................................................................................................
>A0A7S5RBY0_A
MNLTRRSIFSLFAGAAVAPVVVKEALAAPVAEAETVMPPIEHWVPPFEIITPNSIQTAADRFMSHEIDARLHYTDHYAVLKAVTNMRIEANKAGKVLMLWVNERHSWGRKSLSASANVRHNIPFAVLAQCYEVVINHDNDMGYYVTVIKSKRAANVTGKRIAMRDYYQLEHYSQSLRDAAV
SSSSSSSSSSSSSSSSSSSSSSSSSSS..........................................................................................................................................................
>A0A7S5RBY5_A
MTKPYVPDGCKFPLDCKAELDYGTGVTECFGKGCRVLGFMGEDGKMYNTPPKPKQDEKTP
............................................................
>A0A7S5RBZ7_A
MIGGKSFSLTLHEFEDDVEYIWSNPRFNVQTWYQEEDRLLARVKKRFWTARWRHDGEDWQELHFAELTTLLAIMDHRLNAMVEIATAQTSAMFFQPLRYYDEASFYKPPAVEALGDKIGWHLTEFINVSLVNPRLNERTNSHAIKWMVESAKRRLRSALGLDKEVKT
.......................................................................................................................................................................
>A0A7S5RC00_A
MNDLIESLQIFSKYFRADSFAPTHCEHDILMLCVADVEVFNHIDHTDANRVIELGWHWSNEFNCWCSFRYGSC
.........................................................................
>A0A7S5RC05_A
MAGILWRARITENYDLSDGMYYGEMVFNIEDNRFGIMDDVYMGWWPIVAKTTGDFVIPEGWFLSGKGGYKAFIQTSWEYPEELHFRPLQPTHPWVEEHALLPPFLTIKSGEQKARLSSDDKFNNGAPNSLENFEVSRGDLGYDFVITKDTKTSDIKQLSGNGFLWVKSPDPNLNVHVKDVGSIDNALAIKNKGNSFQTWQVKGKNAIGFHVPSAEALFPNVTRGIGYRSFCFAPDMEKQKLTFSMVANAFGVPGLTFSTRIGYPGNWQMFTTTLTGTGQEHITFKFDPSKVKAKNLGKPLIIDWFYDWFYQYQTFPAFPEIKFELAALTVHLGWIDAARLNPAYHAPTQENGYAPMYGFQNRKVFAYKRKGSVAFDEPLISDSYRLSLTTNKTMVITEKTRFGFVYESNAEENEAWTFLYSTKVAGDVSDIL
................................................................................................................................................................................................................................................................................................................................................................................................................................................
>A0A7S5RC09_A
MASKPRALHKRVVDTAASTQNAKKVNGPLPKPHPIKAVETTSVAAAESPKPAAASIDKPPATPANDTGVIVTNYEQLRKAAAAAGDLETAIIDESHMVKEPAADEDDGEEDPFDTADGTAAEYGEAEELEPHEERSPAFGGEDGAGDMFHDADSDANDNGDTTNIEISAYVSPEDEAAEELDAILNPGDETPDLDFMISYLTSHEKDDAKREQFFAYIHSLDPLAQRALWEAFKGSYGSNVSTIEALDTAASLIKQVEESRSLKVRDAAMHSELARMGTVYAQIARALRIDVNDTVIGSMRVDNISKTLAKAQRDLHLINAAVLEMAQMLMVGEKENVADMAINPERAVKLCSIIGYSAKAWANVYEHANKERSKFAAEIEALKTAVKDANERATTAQAHLDAERKRIEALTVSAGCYVIGNLSGNYITTANARTEENAEYFRVTPYNVRITPNRDEALEFDDIEVARKMYDAIQEWGAKNVGVRKMLAAAGVQATTLFISTQTVVKVS
.............................................................................................................................................................................................................................................................................................................................................................................................................................................................................................................................
>A0A7S5RC13_A
MLNLPKSIVKQASTFAVAASVTVLPEGTALTSALEDGNIVVLPTEGEVDEDFRGFAQSKFVTPESAVNTETFSAPGASPYQTKLGKVPQAGQASFYIAGAKATVVTTGTPTAGQVLVGAGGQLTFAAADAGKEVVALYRYALTQTEAALLFGFDNVPFTRQAEVQLSVIEVGLVFTDSYNITDDWANAAWAYTGVDGVVTTDDASGVKVGRVAGLPSANDGFLGLEISV
.....................................................................................................................................................................................................................................
>A0A7S5RC15_A
MQLTKQMIEVLRREYGKLNGIDPSSPSYKKLVGLLDKLPRKDLQKLVDAQIKFISPIALNRVMRIDREATGQFKGKDTSALSPLKALMVEDAGVLEVKTAEARLQKARYVVEKAKRHGGQPTKSQLQALNAAKDALAQAINKASQMDTASLTPLKALMVEASEDEANTAPEIAPSGVLLATTVEKARHGDSLTTFELAPVIKRLAFSDLSQEEIAKRFTAAFSDVLFAA
.....................................................................................................................................................................................................................................
>A0A7S5RC22_A
MPGQSDNIILTTAGLNYLKARKQAGQKAVIQRFRIGDEYRFIPSEADTAIHGNQVYEGLAMEQMWWIQYSPDEIVVRCRVDSDKGDFLIGNLGLYTDTNELLFIRNFAYQHHKMHTTDKAPGGRWTFQLRIMTPNVLDLFDMSSIEQRYADMNERLLSDADTPSHPFDSFYTEIQLNDAFLPTNRSGYMTLSGRTSRSWYSPMFQMAESNVIVFDRYELSGGEASDRHQAIW
........................................................................................................................................................................................................................................
>A0A7S5RC34_A
MATSNTISRLAEKVVDDLYTEYPSLFVTLSRAAYINSLQQALNDIVQTDIDLGTTTPDYESVSLRLIQALSGIPGWYDLITPATSAALVRTISSGIAYGQFSIERAYQEAFLGTASSDSGVYSGVRMLGIRPQRRQPSRTTVQLNRQEAITILTIPAYSIFTIGEMKFFNRDTIVFNLNVFSVTKQLFQGVVQNEIITSDGEPFQKYTIGDGEANASDIDVFLSIDDVVWTRSIDGLQQFGREETIYNENTAQNGDIEISFGNGDYGRVPPLSSAINITWVKTLGKDADVSSSGIAVKMDNPPVNTPIDGITLTNIENGSAAITPKIYKKIAPSLYASQGRAVTRGDYAARAVLFPGVYDALFQGQAELAPGRRSMMNVIGYTIITDSNWTLDNFKNFEDKFKQDWGIYQCQFLRIPPIPVIQNVKATVYCNPDADLQQTYDILIANLNKLYTPRVNYIGRNIYLSDISDVLNGRDPDNPNERLEIQTNYVLIDTTVTQNAILTNKRQYVVQGTVSVTMAYTSRDGYAGRLDISPNQADTTVVT
................................................................................................................................................................................................................................................................................................................................................................................................................................................................................................................................................................
>A0A7S5RC35_A
MHIDYSKFINDVSAFHDITDTPNRDVPTKLSEAEIQLRCNLNREEDREFYEASVLHPSFFVAEGVDKIYVVAGTLVQMGLKDRINHRCEFLPFNNYWHGLELYDEMFLRAVQNNQLEAVVDASIAKIYLTCQILIDRKLDGCVMPMWDAIHGANMAKADPVTGKCRKREDGKVLKPEGWQPANILSTFHTWEASQTVTA
.......................................................................................................................................................................................................
>A0A7S5RC51_A
MKITIEEKVVTKKEIEVEFPLYFRHYDSHNNGEWTYYIRIDHGKFYRVKESRDWGGNAEYEFEEVKLSDYNRGNYVSGYINNDDYDESSAEVFDEVVKKMQLALVAFSLPAKPVEPDMTEAEKRAVEEAERQHALATFCHRLIGKQPVATRSDNQGFDLDFPIQTPSHYVSQTSLLEIITKYIGADRKVLNKYIGTQLTTLTEHEINQTLGAIERERQIKDTGQLWQVAADILLLPYVQVMQAKPKGNSDA
...........................................................................................................................................................................................................................................................
>A0A7S5RC59_A
MRKLLTTITAGWLLIFNSEVTPGRDAFTVITPDSNDTYATYEDCVAAGINGIKKAVRVDGTTGADNPPLQDTIILCVADGSVQSTLR
SSSSSSSSSSS............................................................................
>A0A7S5RC61_A
MTEITRRGFLAAIAAIAAVDVLPKDLLAAPAEVQEETMFVARGLLREICEKVERIYDEQYGSIPGEDVWRQVTHSCTSELRSYQHGGRVADFMVVCNANNNPPEVVDQANVFTDLYLKLYQNGEMVRMTFCYATGGVFVHILKGKNLS
SSSSSSSSSSSSSSSSSSSSSSSSSSSSS.......................................................................................................................
>A0A7S5RC66_A
MKEFKEFADTLTKDIPYNTSATLIIKLSKAKGIIHALLADKEILESYIRELGERE
.......................................................
>A0A7S5RC71_A
MTHPYICKLSGATFQHPCSVTTCPAHVSNLNQSGVKVEPVTNCAHADFSLAGYAEPLDYAVEEQGFVGIRDLAYMSTFMKVSPTTLRDLYTNNVELLRRAIALHWVLANKSTHPHCDRCGRPNKSGIRCLSVSMCSDRETAVSEVVKPLLPSLLQPSDLISAYNVIWRSLTEKFLPEISLTPTEREVLDDLL
................................................................................................................................................................................................
>A0A7S5RC78_A
MGIAKVIVTDRVRVPKKLIPKDDVHDRYVIELFEEHKCAKCSNRPERDPNNELCAECPSFLGVSRFFNSREAKEDGVWSLPQADAGSIRRYLDKSGKEFKWVDRRKDIPVEQPFKFTSKLYGKYDVDEHGSKRPNQKFAAKRWLKTKNGIIVARPRSGKTVLATYLYSKLQVKTVIIADQKELLNQFYETACGEPAPRFLRGKMVASDKNAGRFAMTNLKQVMEDTGKPSIFMPDSYGNLLKFIDKFGFPDVLLITYQSFIKDMDRVAKIINGNYSFGIVDEEHGTGADAYLRFIASLDLKYRLGLSATPHRKDGKSRLTMLVLGPVAVAINTVTLKPAIEFYPVKAKPKTDHKSWVGAKAWQKRCQERNVEIVKMAFSDLRKGHNVIIIPVEHKDHMEHLVKMINHQAKVNHKKKGENWPVELAKPFTNGVDRLGTLNWVDSLDKKGKVHKDLPTNSPRVLVAIMKMIKQGVDMKRPSMLYAVIPMSGLYGIGAPMFQQLSFRVATPFPKPQPVVRIFVDNVSMFASTSASLLYNEVLPNSQLKQRKDNLYVLQNYDVAKNTIAARMARKKKSGGSGGSWY
......................................................................................................................................................................................................................................................................................................................................................................................................................................................................................................................................................................................................
>A0A7S5RC79_A
MAKNTQSGAVIALATVAVTYEGTVLSVSNAGVKIATRDLGKQKTEERFFGANSIVANSAVGEGFVIVRENRPVAAYHGGVFEDGDNVSVDTGETVVTFRQTEGLTLRVDYDSDGETVSSTFGKIGKRNSDKLGTRIRNAGGGKAEGGAKKKKKKKA
............................................................................................................................................................
>A0A7S5RC82_A
MIFKVGDIVTSTKWPDMGEGEIVAILNETQLAVRFKDYEDYSDDDAGSFDWPELPDFHYVQVEAAQHVVVSFNYNPEQTGDREDDI
......................................................................................
>A0A7S5RC94_A
MAIFNINSNPSYKPAPYASTYYKEIMGAQIQPFLRAPKWDKADSIDILANRTVDGTGNTKDQVSPEMVYIGRAGERVIGLIIGQIQSPKRAFAVLTGQEGFDKLLAELKANKGFLNAQIEEVGKVLTSNDAQSLYAWEENFFGNVSKVAYAKMAAPTANTRAVREAKKGRVELIDLKRAGDLITQVAKKYEIYNIEFKTMKFDGKVLGFCAPRDDSGLWLSRPTGITICLAEDVLLAHTVLHEMAHAVEVFRTGMGGHGKGFRTIYKTLLRQFLGISATGL
.........................................................................................................................................................................................................................................................................................
>A0A7S5RC95_A
MDRMTKPQRYVLAPAFGEYYILDTVENEYVCPNDEVKHWHSKRRATNFMRALENRWQKA
...........................................................
>A0A7S5RC99_A
MTDPRVEDDDDFKQVLIWEYWDFDDEDDTEEEVDIDEEESI
.........................................
>A0A7S5RCA3_A
MVAVTNKHVGPLVIAGVEVRPGATAEVDDNKFEAWKGGNAAQIWMDQGLVVEGKGDGKVKKVAQPNLSTVTTGATGAPGTNTGDTEKSAADVRAEKLEQARTLGHNPNNNISNAKLDEMIAQGKVGE
...............................................................................................................................
>A0A7S5RCA4_A
MTFINNLFLETSDVVNSLPALALEEGKSAVAEYRVKNHVSREIAEDIYKTMINAPSWIKAAAPVYHISQNASDYFTVPTIIMPSDLPNRNLTAFPREELAAFDPEIGQQVYRGWIGKPVYIDHANRDYTKAIGVVADVSMRKIEGAHGDLWKVVALMAIDRTKNPVIANDILTGRRRNYSMGALVSAYECSICKQIGRMRAGLKDKWEALPCGKEHAYYDRTGGFRASPITVPRETQPARTLGFLNARGVRPFEISTVGYPAFASAYTSENQINAL
....................................................................................................................................................................................................................................................................................
>A0A7S5RCA7_A
MDHFKSLKAGEISLIASENHSRLVVLVESAEEPQVYETDPEDKSAADIFDNLYHKWNDTLEGDGVNVAVFSYDNAFVREMSAEQVLERIQKNVAALAKEMEIAPEDVGVIICSTEIGNKCFKNGLDWLNVLIANQSDKRPTKAFPLRLPFDSGFAWTLSIPTWLWTRSGSIKDDGAGVNLIGYVVRAAAVVLYRQTEGSIYKQMRAYHRGKYGELKIVYTLDDFEEMFKDISRKKYVSIDTEATSLNRVNENKLLAIQFTTVDKRTDIPKMWVLPWRHREFTWPRQALKYITKKLRGWLEKAEKQVHVYHTYKYDFHQFLRELKVRFYAARVYDVTAGNFSLEENAKFLKPMKVSGHGLERMERSMEYERPPELVIKKADRGNMEKFSIQEIADYGVIDVLTPLYIMFEQLEIAKTRGYPNFFTFITRQMGVMLKAMTEMEHNGIAVDMEYLKNIASPIGPLAERIRATAAKLAEMPNAVKANKTLLDRSSFQKNGLFGKAQEPQLWNIRDKKHLRLLFFDILGLQPLGFGKDEEGKLDKKFKKVYRHTPEVKIFSDYEKLVKLKSAFANAIYKYMTEHPDMRHDKRLRPFFAFLGVLTGRSSTTSPSTQQIPQHGPDAKLIKRQFKVGKRKIILKSDYSAHEVRVSGNLSGDPAICDVVDIINKGLHAFRIAGAPEEVLDAIKNLGDIHVLNYYTFYEVRIDKKDPRRQDAKTAIFAVTYGSLEKSIAESMLSTALYALEDKLVAVPNPDKGEKPLTDKERRAIEKQVRYLKSEAGWEEYLAKSYDLLATLKEKWGILTKFINKEQKKAQKYNVVFGPHGRPRHLWGYLHYDKFIGFAMNRRVFNSEGQGYASDYGFTGIYLAKKAKWELFDSKGLTVDSKQTNAVHDSSFNELEFKFLPLMAYLQEHAMVSKTKEYYKKYFGIESTTDYGFEFEVGISEDKMETWNGRADMPEGMASGEKDPKSLVELIKYFGPQVGYSEDEIKHVIHDAKLLGKLRLEELHSKNPNKMTLEEDHIYSRIVPRLRCFQSQYWEEPKEVEDDRPKVRNKRRTLESA
.................................................................................................................................................................................................................................................................................................................................................................................................................................................................................................................................................................................................................................................................................................................................................................................................................................................................................................................................................................................................................................................................................................
>A0A7S5RCA8_A
MISPLASLRLFAMVDVSSTIKTLYHNTSPHSALQILTEGAFKLPLSETNESESRRHIYKLYYLSTARSLASGYISDRSSGLGVVNNAVTLVIDVQKLLRLNRGIKIKPVEYWGLDKHGRSLGSGSEQEERIYSDKRVLNVKGCLKVLITVRDSKYEKLFGLRQVFAYCKRNKIPVKLFTHDNLQGFKLQREKPADREKALALLLAAKRDHGYSSVHKGKSPFSSKTATKYWERNTKPSERSVSEIDALRYLVDSTHWLQVPPKVRSRYLDRYSSNLHGNFKNFLHNLRADGTRGSDDPEKLDKLLRKTKSKSIPDFFAKLEAKWKRLRDEYNAEEEAKWKKEQEAKQ
...........................................................................................................................................................................................................................................................................................................................................................
>A0A7S5RCB4_A
MQNESEWLLGQSDEPAQDAYRFFMRPDPDMREFLGPIEYEDDPLTRKHAKFRMAKVAMIRGADPSKEVKVYIGFDDKSYAPHIRLEKGKDLQGWYQGKGAASAASRERPCMTDAILTEPYGGFCTVGCAFCYVNSGVKGYRGSGLITVPIGYGDHVGRQLDTMKTASAGYFSSFTDPFLPLEEIYRNTRRGAHAFVKRGLPIFFLSRLSYPGWAVDMLQKNKYSYAQKSLNTCDPDDWEKLSPGALPLLEHIEQIGELRKRGIYTSIQVNPVVPGVTSVEDIMKLFDMLAAVGNNHVIVKFVEAGYAWAGTMVERIKKRFGENRGKFFESLFTDNMGGQKCVDEQWRLDAHRRLQEHATKVGMTYSTCYEYAYTDRAADGSLLSKKTRSIGPDLLTADQCHGQRVPMYTRLDTSVPFSEVAECPPSGCLSCGDKSSEGRGACGSLLFGAAKANRLPDFKKSAYDREVKP
.....................................................................................................................................................................................................................................................................................................................................................................................................................................................................................
>A0A7S5RCC8_A
MAIGVTKLFETRNYVVHAYRHGAGIVDRLTGKEVYFQPGDDTLTFLTALEAIEEEHPPEKWDVLRDIVCSEYF
.........................................................................
>A0A7S5RCE5_A
MLGIGPVPNTGDFFKIPCRMKIVPENDPNDPGKWVHVAVRERRLTPKTNFNYLNSLVPGYFCVKIERL
....................................................................
>A0A7S5RCF1_A
MEAVMLRTRVDQALKIRAEALRYLRRGDRFNHRLIMREVRLPLLQARQWKVKR
.....................................................
>A0A7S5RCG3_A
MSVYFMREIGGAGLIKIGFSDQPERRVSTIKYQEEKNVEILAVIDGGRTVERMLHSQLEGDRVSGEWFEPTERVLELVKSAQSVAMPKRGGEAHAFDATAEDMQIAFNLIDRALRKLAGGESKYGALDKRVYPVLYSINPMWTKRRLRGLYGREYTAVPHWVVRNLIDLLERFDATSSQAAG
......................................................................................................................................................................................
>A0A7S5RCH1_A
MATENFFTWGAGGSKLTPEQIAIARQLLARKGMQGADTSPVQHWSQGAARVADALADVVQGKRLDAQEKDLTDYNAGLIKSLTGGGDTSSPIPMTSAAGEVSASSPAPATGKEWSTIGPRLISDLSKDFQLSPEQAAGVVGQLAHESAGFGTLQEVNPTIPGSRGGYGYAQWTGPRRKDFEAWTAQNNLDPNSYEGNYGFLRNELMNTPEGAVLEKLRGAPDALAAGRVFTDTFLRPGIPNYGSRDAWTQRALAFANGAPATAPGEVASLDPSIGIPMPGAEGQMRASDPSQALPMQAASAPPLPAPVTVSPAPPVASVPVAAPQQIAQAAPPVSGPALADAIRVLSDPRANANTKAIAEIIVRQQQARQQAILEQQIKQSDPGYQADLDLKRLQADQIRNPRISPTDQANIDLNREEFNFKRDQAGLTPDINEYNFYAQKEIDAGRTPLGPLDWDIARRKSSASNTTINNGEGNKFYNKLDEKNAEIFSGLSDTGIQARSTMGQVELLDNLLKSSPTGWVGALKQAAGEWGVNTEGLDDIQAATAVINKLVPQQRQPGSGSMSDQDLALFKQSLPRIINQPGGNQTIINTLKGISQYQMQMGEIADRVADRSLSPEEGRRQIRELPNPLANFKPPAESKDGWSDVPSDIPGVKIRRKN
...................................................................................................................................................................................................................................................................................................................................................................................................................................................................................................................................................................................................................................................................................
>A0A7S5RCJ0_A
MTDHEALNAAITAAGLDPNNHLVRKASQVLVEKYNEARNAEAEAWNIHAKGWGEEIRYTKAGAEELADRLRTIAGVKEPMITPLFAAPPSAFTLSDASRLLRKQDVQGACPHPDDCFYESDRVRCGPCAVKASAAKGVEIDDTHSHLPEVCRLRREVKAATARIAELEAAPSVGGETVKVKPLEWDAPDSWNIAKSVVGTYVVRPCLATNYRGQFVMRCGDEEKSSLYPSEEAAKNAAQADFERRIRSALEDAPFIPAVIDNPDAGISELVIKDTPTVTGSEMTVRPLYRMSDRQIIGFQWDTASLATEKEKGNG
...........................................................................................................................................................................................................................................................................................................................
>A0A7S5RCJ6_A
MNMHITEAGRLPTQAQIIAINERLGKNAKPEKVAKHRLLWSRQEPVEHVKAWMAWKITQSDHVLPMEYIKALCVVHGVTLDEIHRRKGRRHVVAARDEIIQSTAARYPHFSSTKLGQLFKRDHTSILYCLWKVRGKTCCYKKKTMTMEKAIEVRRRWAAGEMGKDIAKAFGISSGAVSSIIHNKRWRVELPAGVAA
....................................................................................................................................................................................................
>A0A7S5RCJ8_A
MSDNARLYALTREECGSLKMLLDGEISRLRKQTPQNETMIALFSNVLVELRNGRPLS
.........................................................
>A0A7S5RCJ9_A
MRLAPAPPSFLCVRINGHQRFIDQAESRMLPRYLGSLHTRLVAIRGRTSPHSSFISGVAHQIGPSQCPRFLPHAVHMPVSPKSSVSARMPRNLEGFGTWGEVFSLNVTCRYGITLTFSWRRKNFPVQTATNQPSKH
........................................................................................................................................
>A0A7S5RCL4_A
MSDVRLQELDEIVEVSRQSSTLDITYPVSHILRYYHEDSDKYDVDQMLEIFNKWLDNYLRTHINSEMHILSIDAILVKFFEDHKVEFPSYLISNKDLD
..................................................................................................
>A0A7S5RCL9_A
MTFSVGDVIRPNKANEYVSRRYTNQGPYTVIRLHNGPGSIPNGVYIDGGGGGWYLFKRFELVEFQYDPSQQGDTEEDI
..............................................................................
>A0A7S5RCM2_A
MTVNSNVLHAINDFKNYIIELDNGVPYRRAVQIRDQASICNDLMNYTSASMWDSNPPEWQELDSLVTMVFQKTNKLIYKSE
.................................................................................
>A0A7S5RCN0_A
MFNVGDKVYHKDIPTIFGIILETRIYHTIYPNTTCCKTKWYPKSNIDKSLEGVYGYEVTEPIENYILVEPVLLEYKYDQSGDTEEDI
.......................................................................................
>A0A7S5RCR6_A
MAEGQTFLSGFAQAFNQARARTEEQNAEQENTLFRYKMDNLMEQRKKREAKSAKETENAKAAKDLAAQMGDPDSAGMFYKEISNGVDYTELQKRVANGDYQKNTSYKAPTQTIKMPSGVAPETVQYDTDANPMQPEQKGLFAQGKQRSYDRMMDNVNKKIDQIDPSLRSGPADTSEFSTTTEDANSKYQYKPKNTYKLGDYGDAQYKLLKAQQSGDPVAIREAQDEVKIHQRIMTEKATLEAHANGKDASTYVSINPDGTIGAQFTGERREDGIYNISNQNEQLVSGPIRRMEDEDIKRLNKLQDDFGKASGDYNAASTNFIGALDSTQKMAQILHLDKDAATTSSNVLNYINNLGTEAQAAFRALNEMENSINAKAQSGNLEGIEKDIAEYNKAASKFVSNGFLSEGNQARALNAAKFRSLQMQSAYAIAQANASDGKVSKNDLDNAMQIIGKSVDPDIIMKTINQQMQGAFLKITSAARPLDNDPSIIGFEKRMGIKTGLRPVRIGDQIDQMDWPEEQKTTLKKYLSNINKDFAVGQAQTMQTANPPTPVPQEQQAQPDKPGTKTVGRIYGGPDGKKFEYLGGPVNDPKSYKEVK
......BBBBB..........................................................................................................................................................................................................................................................................................................................................................................................................................................................................................................................................................................................................
>A0A7S5RCT3_A
MYIRYSFKEANIPWVVFYVLSMSVSQYVLTSPARKVIQELTPADC
..........hhhhhhhhhhhhhhhhhhh................
>A0A7S5RCX5_A
MPARKIYSYSAVKRVLAGGKKTKSKTRTVVTKNIPSIK
......................................
>A0A7S5RD25_A
MKRKYIICGLELEAVRNAYTGLWEIRYTKKAGGHKWGGPYKTKREAIAKLDDATDQNQKGA
.............................................................
>A0A7S5RD26_A
MSKIIARMLPQDQAEYDKALANAPQPVLYLARTLQRAAFPDKEFDGGFRPAPIYLKQAVTLAGDPELRSRLLEAFSDARASSVKVLS
.......................................................................................
>A0A7S5RD30_A
MIDPFGAVVTGISIGVAVVTIIIVIDILKLFNWS
.....hhhhhhhhhhhhhhhhhhhhhhh......
>A0A7S5RD41_A
MSEKVTVAYHCDICDAFLANGSPIKTPFLKVKLTIIDEQEWATDMLKAEHMCPDCQHEVLSFMKEMRNRK
......................................................................
>A0A7S5RD53_A
MIDERTERMTKAKRGEAWRGKPGVRFVNGEQMKLSEAFPQHAPRLTTSRLFLYVKPGDLTPFAAFSRTDSGWADGDLCFATALQAAKWAVEYLLPQTRRRVGNEHGRR
............................................................................................................
>A0A7S5RD56_A
MQIFNTSESHLVLPDGPTVPAKGNRIVQDDEWAKKASNAVVKAWIAAGALVVKTDDGEEVSVIDDDADADEGLRQGGNDAGETTPKTEAELNELKNDELKALIEAAGGEVKSTWNKGDLVKQALELKV
................................................................................................................................
>A0A7S5RD58_A
MAKFNKFRKGASTFVCECCGHHTRETGQALGAKICYACFELAGLENMLSDDGEEQFAKVGADEVKSWMNEIRKRSEAEFERAKESFSSLAPYFPSDEDFTTEAPLLATQVATDHSVKGAVAICKAILAANPQITRKAFIAEAGKQGVIKATAGTQFARIKKGA
...................................................................................................................................................................
>A0A7S5RD89_A
MSTRKFTVTFDVTDEEFSNFMTRCSGNAVLSNEIPRNTTVTIDGDDEGPVNTNAPAVDSAGVPYDARYHAKTKNFKDDGTWKRAKGLSDALKAEADAFEANAKAASVAALAATTAPVTAPAVAETPVTLPVAETPAPVPVVGLPTGAPAVVAAMPGLPMPAAPVAPPPVTYEEVVAKYQAVAQTHATHVADWQALYASCGIADPNHLTTDETLRRKLFDKLDEISKIAA
.....................................................................................................................................................................................................................................
>A0A7S5RD96_A
MNRIEIMFDMELKKPACVLLQAAHGCSEARSLVGTLVDPGLWLLAPTEHMQKFSGPYDLIRQNLEQLNDYHNNLKDSSCEVRT
...................................................................................
>A0A7S5RDB8_A
MLEIIDKIKHLLHREFGIPVKNIDREDNVGADWGLVGHERKALETELYKEFPLCAESFRDCVTIEDFARMVAP
.........................................................................
>A0A7S5RDD7_A
MSMAVSLYRAKYSSKFAGSGEFPIYALNLKDAEDRAEKIFFLMNVKVDGDTFTSEVALVEF
.............................................................
>A0A7S5RDD9_A
MTALSHALKTIASWDVATHTATIVVEESRTINFTPRDGETPYDALQRAMGDAKVIRHSEPREI
...............................................................
>A0A7S5RDI6_A
MGKINKLDRFKIVESIAGKKPERQYKNFSHYILTTRGECQNCYGAGRVVAPGERPDVYEGHKMSRRINCPKCEGTGRATSKMLTSYYAKTVSNFNTRMHKWREDRAKIEKAILSLSREDAKVLKLL
..............................................................................................................................
>A0A7S5RDL0_A
MASSPWRLSSEELEQAKTLLDKGVPRSQIAKQLKCSAPTIYRAFPVDIPQKDRNILKLKAKVLYLEEAVECLLKSNQSLLSELVKNRLVPTTLETGFTRSQDLIGKAKSLDSTQRRKRQKVTVSNS
..............................................................................................................................
>A0A7S5RDL9_A
MAGVPPFATGTPELTIGSLILQTSYDVVKFVAQNLDAILAVEGATANVAALVNHLDEIAAIAPKLNDITQLSNNVAAVTAVAASVEQILDIYDDLTIIVNASTSATAAATAANSAKVASESIRDNLIAGLNVFANILSAGSDPTVAYDPTTKRITFGLPRPQVNTLSIGSVVSGSGAAASITGSAPAQTLNLTLPTGDSAWTPVFAVVPNGAAMVQKVVDWTGGTGSKPPINVYVGSLGFVSSITDAVNIRGPAGAGTGDMLVSTYDPTGKNGDAFLMTNMVEGSTNKIFTAAERTKLSGVATGATANDTDANLRNRATHTGSQAISTVINLQPSLDAKVDLTSVGANNGVAPLDGTGKVPVANLPASVLGGVSYQGTWNANTNSPAIPAASAGNKGYYYKVATAGTTNISGISDWGIGDWVVSNGASWEKVDNSEAVTAVAGKVGNVVLDNTDVGLGNVANKSEAQMVASGAIADALNAKASSSQGALADTALQPADVGSISTANLLTGTAAPSGGVDGDIYFQYDA
................................................................................................................................................................................................................................................................................................................................................................................................................................................................................................................................................
>A0A7S5RDM8_A
MKLTYEQNHTRRHLDAALKQMQQAEVYMTYEQKDLSVEICLKIHELDKLIRRS
.....................................................
>A0A7S5RDQ0_A
MINDNKPEKSRTSDEVATQINMDDPADIQRGFFRKPSFFADVAITSMYSVFDRAVSTASDYQGWTFAYQSKITDRQFSRLETVATNIAANFPINYEAVRDFLIILCCISSYDDMVKIADAVEIDSLYDQDIVGRPDLILEIPDLYKVAFVANAVDGILKMFSRYLQSQSSAPSTRDNSLSEIFNLLGGGSLGGGALTRLQSAESLTVIGQFMSELLTGKRIPMTMIAKNPNLQSPSYVGQAFLGESPIALPNIDITQTFAKRIASFPVLGNGSGSTMFSFQNSGSLLGSMSIDQLVGRVLFGSDQSMSSTKTSLVNAALNTLNVLTGVVAGETIEPSRADTAIPLLSALSAVQSGMDKQIMPTGVFQEGWKLANSISNHLMKTDNNYLTAFRQLT
...........................................................................................................................................................................................................................................................................................................................................................................................................
>A0A7S5RDQ4_A
MASFAELRKKQDPMAAIKSKMKDSQKGSGKNDTDDDTFWSMDHLRGEDGTGTAVIRFLPATEGEDDPWVHYVEHIFQGDEHWYVNRSRMTLGSSEKDPVYEYNGKVFRDKNLSEEAKKKKLKPRKKNYVSNIYIVDDPMKPENNGKVKKFKYGPQIFNIIQQAIFPEFGEEPVKVFDPFDGANFRIRVYTKKIKNDSVPSYEKSSFDKPSELCSEDEFDAIWAQQFKLQEIVAPKMFRPYKELKLRFDLVEGLITQEEYDAGIEDLKDGFMAPNQSRPKEQAAAKQEKTVAPKEETKSFAEDIDDDIPFSTSTVSDDDSSGGDEDDWFAQLKK
.............................................................................................................................................................................................................................................................................................................................................
>A0A7S5RDQ6_A
MFLAGKEWPDTGPTEEEVRKEISTLLSNSISTGRFTDALSIEYIQESSKGIAELMIYFAKKTAEEAAWKAVSPHLDFGR
...............................................................................
>A0A7S5RDT1_A
MRYEQAVHLVEVGLALWEKETMKVTKDVYMTCYAEVVGLLNGRKLERDYEKNLQTCMTMAICDDSAVRTDAEVILDWLVNSGFVCLENNVH
...........................................................................................
>A0A7S5RDT4_A
MCGDRRALFEIQRVRRWAAPRLTSLHEPLNQTTRSRDTPFASRPRASIFCSARMNCAASSRPAALLITCSVVDLDSGLPRGGFSNLPLFLAFRNFQEPRAPEPYTAKLQRAPYQHQAMVDPSPEPWTASDCHGTPWITADQPRWAAPGSLRRDPPFRRRNPVRLPS
......................................................................................................................................................................
>A0A7S5RDU0_A
MSDIFQVLIKGRPVDVYEHKSQLFIEGRKGSEYTIRIKNPLYKRVKAVISVDGISVLDGKLASKDSLGYIINSRGTIDVDGWRVSNSAVRAFQFADVDQSYSSKSGNGDANVGVLAVRLYEEELPAMKPRTPMFYGYDNIWGAGTADASKGIMQPTYSTCRSAMGAIGFNSTADTGVGTGQGQQLTSEVKTVQFKSHSYHSAQQVVYYDTIKGLEQRGVVITRKNHVPNPFPGDTGFCKSF
.................................................................................................................................................................................................................................................
>A0A7S5RDV2_A
MIYSYIGLGYIFFVANMILNGNLNVYMKEAYDVQTENGNVSRKIGFAMIIITAIWPILGVLQMLSITKTLFKR
hhhhhhhhhhhhhhhhhh.......................................................
>A0A7S5RDW1_A
MNNEVFHLRGSSCIVSTEDDEIVFIQSEGIEDQDEGQLVFVRNEDIVDLIGILRGQVGAPPAPSEIIADLLRCLEYIASETEWNFGPRPDSEIADHYYRVSHCMRDVAKRAIAKATGGGA
........................................................................................................................
>A0A7S5RDW2_A
MPSTEDINRLLKEEQHVRNGLKVIELAERTQPSSITAFYAEEKRRLQQRLDQIEVEIYLEHHGEDLYTGQEPFERR
............................................................................
>A0A7S5RDX3_A
MTKETVSWDDIRFPAPSNNIVGDDGKPHIVSVGVQDTQVEVLKFALRAALDALYPVEVEARHRVMSARRILSRALETLK
...............................................................................
>A0A7S5RDX7_A
MSTKSYTIEISEAQLSYIEMCIQSYEELSPNTDEDTKDLLDTLKHVHQSDEDVIHNMFI
...........................................................
>A0A7S5RDX8_A
MAPEYYMLFEWRKLSELAKSKPDPKQFKWDLDKFASSYKRLSNEEQGEFHHLVAQYSK
..........................................................
>A0A7S5RDY5_A
MSSIHNDLAGWAQKARLRGHKTIEIDVETADRASEQIVQLATALEAALIGGNHLAYQLIGRLGAGFSENFPKDMDPETALRRLHATVDYDIWCAWAAMMKARDIAYPEREDGY
.................................................................................................................
>A0A7S5RDZ2_A
MNPLFDKERVGTPEWADDAEKAEWAWARDTMKRAHEILQDQFKFNYSVLPYMISLAESRSKEGWRTLYNKKKPVNKLTCGLLFRKGSAWIGVHYSGNNKRFCINLIPFVTFWIVLKGGFTP
.........................................................................................................................
>A0A7S5RDZ4_A
MTLANAGYATHIGDDPIQAFHPMRAGAKGQEFMQVLGRASNLAGTIMIEGGLLVQSSEDAAIYVYASEQGKCRWVQIAAKADDYSPWAVLEELHKVF
.................................................................................................
>A0A7S5RDZ9_A
MGLSTNGKPITPYVGSWAWQMEQRRKLGALREEATTLFIHGRKAEAAERSDDAADLERSLTRG
...............................................................
>A0A7S5RE12_A
MDSRLRMPRHTKECRLIIWSVIIGAYALYSIIMIGCVVLMP
...............HHHHHHHHHHHHHHHHHHHHHHH...
>A0A7S5RE18_A
MQTVDWNVEELAIDQCIHRETGENGEIEMTVQRWRESMVLATVVFNNTVVRNTAHRRLSVARRRCEETRLELMEKHR
.............................................................................
>A0A7S5RE20_A
MKTKEELRIELNSLTEEFLKTSDIKYLSRKKKKSHPPIGLITEYKYDTTEIIV
.....................................................
>A0A7S5RE21_A
MANLFLITGTDPDDFQNDRGLVVSCHDAAAAFELWRQYYWQDDADDFAPYAGEIFDQDPGGETLRIWALKHDPFFTGVLEWHDHQCKCVGYVKPRSDS
..................................................................................................
>A0A7S5RE23_A
MTRRAFDEIAHDLKASLLEHAARFFEQRGVTFDLPGYEAQTSFGLEDATRELVIFGANLSPAYQQSGPADNLTIAA
............................................................................
>A0A7S5RE28_A
MQQCTICKETKPFDLFYKHKKYKTGYRTQCKVCTNEYHTNRYAELKAQGHKYIKSKKDSLRKNNLRTMFGISEEEYDIILKSQNHCCAVCKRHESSFNIKLHVDHAHEESKHVPKNAIRGLLCSDCNVRLISNHTDPEIFLSAAKYLTRHTGHITPGYVRKKKYSSWKKKVEK
.............................................................................................................................................................................
>A0A7S5RE30_A
MKLFNCLSKKTQAALKEIGNRWRLEDGTKHIQIFVDGSLTASVPKRVRSDRDGRAELNVVSQIRRAARGQASSRRTNPSAAT
..................................................................................
>A0A7S5RE33_A
MSQDKAFYSDHNDLPDTTAKGKTGNAKNRPLDKEQGDKEPDTAVSAKSGAQLSPFGKVTESEFVNSILVATDAEVLKLAETVTDEALASLSENDMGKCASKRISNVRKKNMAKLEVAKEDIDLLFNSAGVELSEEFTSKALTLFEGAVSAKVESARVDLEAAFTSSLKESQDEYHVFLEERLDTYLDMFVEEFMQKNEIAITAGIKQDFAEQVAASVGSIVESFGVELSDEKVDIAENLAQELVAKESELAESIETVASLRKSIRTFEIKEAFAAVAGDLTDVDREKLGKLAEGISYADVADYTAKVNTLKEGLQATSKTQSVANELNEEVKTPVAQPSMEAWKQRLLVAARGEI
...................................................................................................................................................................................................................................................................................................................................................................
>A0A7S5RE40_A
MSKISLHKQIAKLRCQEAKVRDNIAQLQEQCPHTISAYAAKGSSGGWDGDSYYWFERYCYDCTKRWVQDQDQRVNVGLKVPEVDYNATRESIEIRIKLAAVVKQL
.........................................................................................................
>A0A7S5RE42_A
MAETMSFEITLHADDEIARHVGPGWYHSFDNAGDKGIVPGPYKTREAAEAAALKVIEIAAAEAVAEALFGEQA
.........................................................................
>A0A7S5RE72_A
MIAGLILCASLTAVDGDTVKCDGQNMRLLGEGVPFVSGIDTPEIGSHAKCLTERKLALIAKGRLKELLAEKGLRVVFSGAVDRTRSHRPLVNIYRTNGEEIGKKLLQEGLLDRGRQDSETTGATSRESYGTVQEPGRSLFVEVAGLHGWL
SSSSS.................................................................................................................................................
>A0A7S5REA3_A
MSKFATMYGVIFVTPDGCFHIERDLKDYDEAYHWNFMNEPEEPHPFDKDEMISLLINPEQYPRFPKEYTGTWEVYAFEPKRVETPDITNLVNTKKIKDAMDKLTDEELTLLGLKRI
....................................................................................................................
>A0A7S5REA7_A
MLVNSSFISRRLQQLEPVGARLIVSGYHCGNFIGKFEVSNVRLADEVYTRVRNLNFDKMWHFEGVLDTQGAANRTAELFDEWLQRR
......................................................................................
>A0A7S5REA8_A
MAKEPNTQCGATIDIIGMYGQGTYHCSLMIHSGQHEDLVRKFVWGQMIGDDEYTTKRREQIQAAKDKRRFSARMIRKLRNG
.................................................................................
>A0A7S5REB0_A
MARRTRKVSSRRSVRNSSGRSNRKSSAKRTVKRSVKRAAPKRTRRRAVASARAPRSVRIVLETAGVAPVRAGEAVGVGQKVARAPRLKPKF
...........................................................................................
>A0A7S5REB3_A
MSVKLYMKEGNVPVTVGWTYTTTKHETFTVKEILPPSFRLGGAAVLATNGKIYLPSEYGAYCVTEDD
...................................................................
>A0A7S5REB4_A
MARLIERIKAQFGWSWTMWHKYGIEITRYGIEVSVGKYSGTLYWVPHYRSDV
....................................................
>A0A7S5REB6_A
MHIDEFEDLYEQYSFEKGLFALSSPKTQFELRTNKKMPVLIFVQESSSKIVNVAVSSDGIVSVPHFIQDRFR
........................................................................
>A0A7S5REB8_A
MTITPVTVTPFGGSIGPLNRVTPFTHRDNATFLSILRGIVEYLQGSLQDDINSELERIINEFRDIQEGDQGRYDEFIAEVNTLVAAINNRVGPESMHRVSLTGDYTLTIDPTWPNAHPIRFQFTQDTTGGRIVSFGAGIVGSALVDPTPSAMTELELIPDGAGNWMLRTLNKARVIDVAKDFGARPGGVFDNTVKFNAAMTEARASKCEVFIPAGVWFVSGTVDFSGVVVRGVIAGYDNHNGTIIRGGGSNLLFDQGSTSLDYNRMGLHGIRFENCATGFRISYSVYSHFSDVDVIDTTADAIIVGDVTIIGPIWNMFDRVKGVSTNGYGLRLAGMNWCNSNVFDTCFFDGTTGAINILSASGFGSLDNVFRATEIRSSVGPGIVFNGTNRSTTLEKCFIEPKGPAVVVNNSTVDLILDGNVYGSTRNNVVGYGPYFVEHKAATFNVRVIGGWITTNAVPEQADLRFVGSALPASMTLELLAEPNTVGIQSSGYKIFDETVISAAPRTQRGDFRIRKFSAPQISVAYGDGSKEFVLKRNGTQGGTDFGVEFIDDGNKVWSTGTNGMFKVLGHLASAKVVPATTLGSISGRIPLYNADESIAGSIPVMTGTT
...................................................................................................................................................................................................................................................................................................................................................................................................................................................................................................................................................................................................................................
>A0A7S5REC3_A
MKYDKPIHKSRIRRKVALLHRNLPNLQSTNLLHGKRIHRTLRESNRQITTPHRHGRTPHLQQLRRQTSWQNTKQVRDCSARYAGINGWTTSNTVITTTNTNPPASAVGTARKGTDNEIPHRRIRTGNSQ
.................................................................................................................................
>A0A7S5REC7_A
MKGVSTMAFKDVINSARNPGEGEEVSPTIYDDLEAEYNNEKASAEAMIQKLAKEKAEAEAKLLEAQAHNYELMASLPITGNVPDVNGTTELADNPDAVSLADIITYE
...........................................................................................................
>A0A7S5RED1_A
MKFPIGESGQVTVNELIAALLEFPPGAYVDIHSNFMQDVELIINGTVVMEG
...................................................
>A0A7S5RED3_A
MQLVTPNPNIPCKPGWCLQYVRETFGIAQGVYPTASSGWENAEFTHQDQNFPDAWVPLWFSMEGVPAGHVVLRSPGGKIWSTTNAGQYTPRIHPSLDDLLGVYERAGLALTYLGWSEDIEATRIWEEEAVALSEDELRGIIKEEIASAVAPGETGKKFAGPLYELADNVKWLREQFTTGEAGKRQAGEALRIILEAASKQ
........................................................................................................................................................................................................
>A0A7S5RED5_A
MADLDYNTIKYIRERGGQLFVHYIDGTVKTALSDGRGIWLPGSTDPGPIPPYEPWEPPVDPPAPGDWLADWAAGFTLTSGFGWRLGGFHYGIDISSTTAPTGLPVKAVADMVVTVAVDAYEGGNSTAGTYVKGHTPDGQYTFTYNHGADESLAVSVGDSVTAGTVLFTEGATGNVTGTHLHFEIIEGNYSDPWAPPYNYGAEFVDPLPILRAHGVNI
SSSSS....................................................................................................................................................................................................................
>A0A7S5REE3_A
MTSEQYERAVRLTQTIHAKILQAVNWKEHFVSLDIDDVRFLTKMLVREQSDAEMLGREVLELWLCNEGVSQSRLSLMSTTSLEEASETDVDPST
..............................................................................................
>A0A7S5REE5_A
MTMTVNKRHVRLGKDEGGAPVRYRKPDKISVFLNLEALDGTLTSGGWCHPKRPEDMDTIWAKLSEMAEHYHEKDMPFNVWYQVTVESTGVVAVTGSWQDYPRVLSQAMRLLDECLRTKERIDEEDRNKERVQYRGG
........................................................................................................................................
>A0A7S5REE7_A
MTEKIGYIAFHRGKSFTLAAVSRKDAYDQAAEHFGVSKRSAHKLIHLEEAPIGPGSNP
..........................................................
>A0A7S5REE8_A
MKVKKKVTFNNGRFVNVSIPEQAVEGFMSQSHFETREEVIDNIVRMTVRGVEEAEKITIVSIEDHVDDQ
.....................................................................
>A0A7S5REF1_A
MANLGDKRRKALQQHRAVTKKISRIKGGTGAEVAGTDQDPRKSPEFIRNADEKALNALIRRQDKFLDRSVQFVPDAHNKPLPSKMWAEFKQAEDKYNQHVQKFYQDYKDIYIEPSGQTVDSRMLAITPLHAHMGQRTTDSPYKERNKSSRSVYGESGLRALIKDLKNRSTMAHEKRALQNHRNGVMKMLQATGDLEAMEMLGKLTHKQWALVWKYTKFASQVRVPYQHYKDALDGKKGVINSQMVQTDLAVAKEHLRWAVNVKDIRGRL
.............................................................................................................................................................................................................................................................................
>A0A7S5REF4_A
MRALKLDDSPPPVLTEEWALKTFPMRSKVEIMVEGWPRRQRFGRVTGYTFRWGEIRVALPFRFEMTQRAWLNYEIVICARDYERAYALDDERMADIMDDEKLWDYGFYIPARELRVVGPPLPRNYIPPRRIVKI
......................................................................................................................................
>A0A7S5REG4_A
MSGAVDPFYSATSDIHPANMGGQRLSEADQEALFDAAAIRFEHLYAQMLANRQFRQAEIMKHAVEQWLDYRNVTWMGQLMLLRRFPVTVREFMESEDFMGELTNTWPALKRQLEEMNPDVFTGATPVYECLLGGATGTGKTFLSDKSNAYQLYLLSCFDQPQALWNKSRSTRIVIMFMSVSQTVCKRVIYEPFRNDFLAMPYSKRFIQYDKYKQSSLVLSGNIEVVPALAALNSMVGQAVIGGILDEVNFMARVENSKQVSGPRGLGGTYDQAEQVYFNITRRRTSRFPSKRGVSLGNICVISSTRYKGDFLDRRIDEMEGLRSSDAETADKEIASHIATFRRKRYEVVPEEDYSGKKFRILIGSENWPTRIVGDEEVAGKDFPENGRIEWVPIEHKREFMQDPENALRDIVGVATDTISAFIKNRSKIVDAIERGQRNGLQQIIDQDMWDLQTDGFPYWNRHVVRQMAEDPRTKNKVLWAHIDLSISGDTTGVAVVRFDGWMNVTDDAGNVHVRPKFSVIAAFGIKPSGNEEIDPAKVRDLVMQLGTTYGLALREVTYDSYQSNESIKELRKAGIRSRVVSTVTATTSYLDLRTALYEDRVDIVPPSDLLWHELSTLEYIADKDVVDHPPRGSKDVADCVAGAMQAAITSRVLRNGGGQVNEQGSYAKTNQPAPQRMRIAPGTIAKKD
.................................................................................................................................................................................................................................................................................................................................................................................................................................................................................................................................................................................................................................................................................................................
>A0A7S5REG5_A
MNITILQEEGYFWREQMFPAVPQIGAKLQMAEGDKIFLYEVVEVIFKEDRSHVRRGDMNYYVAIRVKFIHR
.......................................................................
>A0A7S5REG7_A
MKIAVLFDGAGLARLGLEQAGHECHGFELDPWKHHLSTFVGSGNCTLADVRDVDLSGFDAVWASPPCQEHSIARTQGPPKSQYSEGALLKWAENLETPILWVENVDWLATRHLPIFNAAQFLSAPIQNRSRRIGGRYKVPDVFRPYTRAFPGICPCITASEYRGCASDKRRASRYYGRRLTVEECAYHQGFTIPDAWHIPPSDWVGSATQWLYQLYEAVGNGVPVYMAWAFGEIYEAI
..............................................................................................................................................................................................................................................
>A0A7S5REG9_A
MTSVLYEGYAPPQSTCGDCRFFVRWQDKEHTWRRGTYCGFVPPRIAGIESWGKQRPECFESFPACSMFSPVQPVALGQRKVKLTDD
......................................................................................
>A0A7S5REH5_A
MKIEPGWYIVKVRRGDSFELQVAERTRMFADAGEWWRVGIEFEVDDESIWPVARIDLETLTITELK
..................................................................
>A0A7S5REH9_A
MTDINVSTPLFTSHKSTSVPVTAINYETLMDMVLPIRIGSDFISRKAPATYDFSMHAAHEPIILSNKLVLDVYEGGHFGLAAPQVGIDYRVIAVAGFDSALFNPTIVDVGGLPTALEEISPSFPTTKVKITRAPHVEIRYLDAHGKFNKKIFTGMTARILQQLIEILEGKSILDHTSDFKKSKILAKTDKLLK
.................................................................................................................................................................................................
>A0A7S5REI2_A
MKKSHKPARGSQQERLLIGLLHGDIIDPIKAINEYNVLIPSARVAELRRMGWPIRSIEMPHPSGKFIGQNLTAYTLDNHFRRWYGDPANLGKHPANYPGKDGRGKFENWSQDDFERGERA
........................................................................................................................
>A0A7S5REI3_A
MDTVRERIMQHLKARYEARRKGVDGFNITWDYVLRRQPQKSEAREGNVLELIDVGEKKKPGIGYDMCFLRIVAEFHIKMMEGDEPSSVLNMALGDVVRTAGLDIQCGNLALNIEDEGNELDIDGANDNVVSGVVVFIVTYRCKSNDPTKKV
.......................................................................................................................................................
>A0A7S5REI5_A
MWNALWFKCLACEGIKRKTKKSYKVVAEGNGYKKELFMCEPCGNVINSLYVTAVRNKEQDE
.............................................................
>A0A7S5REI6_A
MCKLVCRLVGIFTGLLIANAVAGHPFDSFFMTALAVPLAFWFAFAIKPLDE
.HHHHHHHHHHHHHHHHHHHH.......hhhhhhhhhhhhhhhh.......
>A0A7S5REI8_A
MSTDIPKEASAPREYNKDFKGVYFRIYHSRKGTRVVMGVPTIWDNEKNEGVRIWQTLGEIRRKNDGRFLALPRDKVTLFEEYNAQKSNVQWLCPSLERAQEYLLSLLPARVDRSTVKLLTMDDVPPESPWHAEITVAPHIRDNMRAGLI
.....................................................................................................................................................
>A0A7S5REJ0_A
MTFLLHAVTSTSVQSGTVTGERLEGKQAKDAIDRQRFGSIASSLRSPTEAPEMGRLSGAFSCQVLTKDRFFVRLMTV
.............................................................................
>A0A7S5REJ3_A
MPFLLIDKQGHLLGLMTYNVTHGRTVVVAKQSKARLVASDEVPSILSTYDRQTFELNFAADFYDYHFCLLKEDGGAALQSRYIEDFRSFIPNLFYADDRARDKPRYTMPVIEPSTALTGHEVNLCEFVEGVGYVPRREVTREEWWKDEGVQRWKNFCITQEQRNDQEKLLENQRREHAEQARKKREAAERAEKLEKVKRAKNALRVVRKVHLE
.....................................................................................................................................................................................................................
>A0A7S5REJ4_A
MYALFHKGTKRYLHRQRFEDEIPERGAHADFYQWRDEETGAHGVKDRTEGKTILRTLNIKPKDVSFRPL
.....................................................................
>A0A7S5REJ7_A
MNNSLFFDAVRKSLFKGTLTDDQRRGMTAILTVWLSRGTGDIRHLAYILATAYHETGTRMIPVREGQQQRKLWSDKQARNAVAILFKKGIIKRNYALPGSYGNSFYGRGYAQITWEANYKRMSPLVGVDLVRYPDKALEPEIAAIILIEGSTKGVSMKGDFTAFALEDFIHGDHCDYVGARKVINGQDKASTVAGYAVKFEAALIDADVTHTPAKPSKKAKTETKLTSDQLKSIQQTLKDKGYTMVGRIDGEWGDNTEDAILAFRRKNGLPLVPVIDDEFKAALWSGQDKTISEARSTAKLADLRGVAPGASEVDLLKKGATYVGLGSFATGGALSTDDITGVTSKISAVKELMAMLPSPGTLFLITGGALLLYFLVTRVGKKIVNAYREGHIA
.........................................................................................................................................................................................................................................................................................................................................HHHHH.........................hhhhhhhhhhhhhhhhhhh................
>A0A7S5REJ8_1_A
MATRNRDIVYVLRMRNEARAALRAYRGDLQNAAQAAAEATRQAREMAKQAKALDSAIRRTGNSTGQIASNMNSATAAIRQANKELNRFASASNQSARAGQNLANASHNIQNAGQALKAINSALNNFAKAAEKTGILAQRLNAGAAAVQGATVALRGATAQATAFARAAQQAGQSMQNINNSSRPGRGGSGSGGFFSGLIDSATKARSAILAVGGAIAGVVAAKGLFSLTDEFTGLQSQLKLVTNGNKELTTTYEQLFRMAQNTRQSLSGTVELYSRITRATQGLNLSQKQVLELTDSINKSVAIFGGPASSAEAALFQLSQAFASGQLRGEELNSVLEQSPRLAQAIADGMNVAVGSLRSLAEAGKLTSDKVLKAIMSQRDKLDREFAKIGVTVGQSFTVMQNAILDYIGRVDQATKTSSTFANSVINATRLLRDPSLVRAGTQAMELFGKSIEGVVKAGVFLAQNLDLVKTAMIGLAAFIARGFIAGLITGLVGATRAAIGLAGSFNGVNIALLATAARLRVVALLLSSTGIGLAVTVIGTAIGYWLTKTDETAKATDELARTVERVREAYKEAGNNIDQVKNKVQDLTLTQAKANYENAKKYADKLRKDTFTSLTSTNKAFNSIGLTEGFMESIGLGSGNAEMTKQIDQLTNLSERLKEGKISLEDFKSQVDAIGKSAAGAPVLNAANEMLGYVEKIKEADKATDQFKGVLDAMEGKVTAASKAIVENKDAVSDVANSYKNAAVILSAYGDALKKLTDLNPVGKKQNQAREDITAATNAYNSALEQLNKLQRLGEISTGDYASEVNTLKKALQDAKND
..........................................................................................................................................................................................................................HHHHHHHHHHH.................................................................................................................................................................................................................................................hhhhhhhhhhhhhhhhhh............................................HHHHHHHHHHHHHH..................................................................................................................................................................................................................................................................................
>A0A7S5REJ8_2_A
ATGLTDALKDVKEYMSETNLATIYNANIRAIAQERQEYEKLRETIVKAGGDTAALEASYRQRIAAIQGQARYDLGKSLSETLRGLEDENRMIGLNTAQRERMTAVIQAENAARQAGLSVDDQKKFLEEFVKQYDKLSAVQNRGKFAEGLADQIKGLKQEAALIGVAADKQERLNQLIEFEQNARDLGVSDVDGWRKQYIAALDQVKKAQEAVNNNFGLGFGEGLREFAKEATNLRDQAKDLASGIAGDFSSTLKEGLKTGKFNVGDLFTNIAGRFIDMSVDNLVGAIAKSFGGAFDDGASDPVAKAKAIVASQQDAYMMTVQGVQGAGTSFVQQLQLTFDGIVRGLAAINGGTGTNPTGLTPTGSMAAARTLDRSSVPGYSADYASTVKSLKRDIIQEVLDANTGTGSFKTVGNFNAQGANMVDQRLVQILSEASKRAGLNVEAYSGFRPGDPRQHGKGNAVDVGILDASGKRLPNYQNGQYFRQYEMLAQQARQVQMERFPELNDKFRWGGYFGGGKGKYGAMDSMHFDVGGGGMAGGSWSNGLNDNQRSLFPDARSIGMNVQQLQTQFQQVGTAAQTAATATQAASAAYATVNGSTTQASSAVTAFAQNTQQAASTVGNAGATVATAGTKAQTASTGMGDLTAGLGAVMGPLNQVVPGLGSFAQGILSVLGSLGKGTLGGAPGSGGLGDFFSLFFHANGGIMSSRGPLPLKTYSKGGIAKKPQMAIFGEGGMNEAYVPLPDGKSIPVTMQGGNGGTGGFSMGDINIKVEANGSSGDKAKDAEHQSNMANKVGAAVDQAMTAWVANQMRPGGMLAAGGKR
.....................................................................................................................................................................................................................................................................................................................................................................................................................................................................................................................................................................................................................................................................................................................................................................................................................................................
>A0A7S5REK7_A
MEELFEKLYLNRHVVGSIGEKRLFLVLLSYTSFMVALENDGCFVVDDITKPVFATDLMGAGFDFLTAPAVVHIIEELRQWLVRDPMAASEVRLLEKRKDD
....................................................................................................
>A0A7S5REL2_A
MPYQPDQDFGFTFEDEVQLDNSDLEKANQTIAALTETVESQKTANRTMYRKIAVLLHNLRKFPEKPTIKWPNRAESIDKFLEELKEYNI
.........................................................................................
>A0A7S5REL3_A
MSHTTTLKGVQIKDVSALRAAVAELIQQGVNCALLENAKPRMYYGNQHGNCDFVLNLKDSQYDVGFDKQKDGSYAPVFDEWSNHVSSKLGASCPLPNTPEGRAQHQIGKLLQSYQKHVAINAAVMAGYSVAGTEVDDKGNIQLVINA
...................................................................................................................................................
>A0A7S5REL6_A
MVKVHYMANPYYLNAAHIVVVKPDSGGMTACVTVNDSYYLCDETVDQVIDLIKAEKSR
..........................................................
>A0A7S5REL7_A
MGLATPKRLQAPTASHARSKVQEKQQAKRVGGKVTTGSGNKYEKGDVRLKGIARIEAKTTKNSSYSVTKETIRKLEEASFGAGEIPVLHVELELGNCKFVVMPDYALDMVLDVIREKNAAA
.........................................................................................................................
>A0A7S5REM1_A
MDNLDPLRGLMDEAKTDFAAGTYAAVWLNANSAAALYKHYRQFVDSENLEAAKDFHITTTYSKMPVDIPLTKISPFTLNPDYFEHEAFGDLLVLRVKHKKLDELWSMACALGASWDYPTYKPHITISQKRLLIDRPPPVPDFPLVVSRYKVEPLND
............................................................................................................................................................
>A0A7S5REN7_A
MAKGSDDTFAGFTSKEMDRMAKTLSTNHATLRRYIRTLGLACMTTAAATKAIREYRTTRE
............................................................
>A0A7S5REN8_A
MFHFVFFYIAAILPLMVSEVINMCFWREDRVRGYRRRWK
..hhhhhhhhhhhhhhhhhhh..................
>A0A7S5REP0_A
MLIILLTIVIFGTLLLAVTSAVLATVPHNPIRKTDAISAIVLGTLSIVTLSLTIINKDALIDRAPLMVTIDE
.hhhhhhhhhhhhhhhhhhhhhh...........HHHHHHHHHHHHHHHHHHHHH.................
>A0A7S5REP1_A
MKPVARHVRLGDTPQPVTKIVLSIPATVDVAEMVRKYNEQAEANGLPRILSAEKQDD
.........................................................
>A0A7S5REP4_A
MATYPDLEGRNVSPEVHDILADTLVRVLTIGYYEMSDQSYTDQTYGFAFDLPNLLIQYDFASLDEIQENAILSYSIALPDDYPDVSTKTETAEEDKEKGR
....................................................................................................
>A0A7S5REP8_A
MTRDQLEAMRKSVETSFHFHRRAKEQASSPSRDMHQTMECVCNVLHKALVAAINVTPETPSE
..............................................................
>A0A7S5REQ0_A
MSYVNNYCIICNIGNDHRTMQELNQHLTDQGVERQHFLRLQGEGGTKGYEWTIFGMAANYVPLQEVITAMQKTAWDEPNTVILIFQEQNQYEGPTVIDWREGAGQIQERVRGEPVMPLPGQRKTRID
...............................................................................................................................
>A0A7S5REQ2_A
MAVQSNYIFLRSYVRNEEYDLTQIVDSNSGTIGAINGEFHRGPVTPTYVPPSQFYLKYGDKADPSLSFAWDTASVFSQASANMLLTRVTNEALYAGADVVIDDDATYGQRVLVLPFAQGAQAGYDKSGKLNTSGVTLIKFSAALVTGDTFEMNITDGATIVPVSVNFTSDHNTTMAAIALAINSAIQTFSPSLDGSAVVNVETVSTIAPRYTLVLRKPFDASIEFLGVEVSNGGSPKSIVTQVDPEDCWLFTSYAENPGKWGGDYGLKLTGIDQGVRPRYRITFSGPFVTGNTINMTINGVALAPVAFATDSDTTLQALATAIAANPDVLNVVVDTVIGAVNNDRSMVVTAKAPGNDTLALTAPVVTGGASQPIGVVNNILKGQPSSGALNLSVYNIASGVNASVEDFTFSLFKQTNGRGEQIYFDSIVNQGSGSSINIRVVGNPAMSTAAGFDDAKVFLLDPTTAYRQTVAWMAGGDDGLTVTTGQMVESLRQLTDRIRYPFNIMLSAGYTDTLYMQAITNLCETRGDATGILDMPANKQAAQDAYDFRMFELNIDSSYSAIYTPNVQISDISTGEDRFIPPSGPVAAAYVYNDSIRNRFAAPAGLNRGPLRQVRGLAYEYTPEELEMLNPVGINTIVNKRATGPTIMSEETLQYANSALSSIHIRRTLNDIKTTLADGLEYSLFEPNTESTRFNVVQLAESVLQPAQRNEGVYSYLIKCDEDNNPPDVIDRDVLVVDIYIKPVRVAKGILLRSFITRTGISFNEVVATFSS
.....................................................................................................................................................................................................................................................................................................................................................................................................................................................................................................................................................................................................................................................................................................................................................................................................
>A0A7S5REQ3_A
MATTTFSQEVTSTSWVLAIDGTTYSKAIIGTGMCSTQIAYAIASSLPADNSTQYDIIMKYESKYIDLAATDKIYVRKVRPRDGKIKAVLTSRA
.............................................................................................
>A0A7S5REQ4_A
MKFKTHAELAAATRSLLNDVQKEKFDQLMATGTWKVNKALTLDGKTVCWLRDHLGRSVIGLNLRGGIERPVKGKSSVLFSRTTLERVY
........................................................................................
>A0A7S5REQ7_A
MSVRETHYVIWGAKIPKIDYDEHEDLIDQYASTVYNGGKKNQYNDVCLVSGGMDDDWYIVGHVFEMASGYDGEGLSFHSLPSIPADADKWMIASRDLCGMFGVKLPEPHEFGWIVFTQYR
........................................................................................................................
>A0A7S5REQ8_A
MLELAKSPQKAEPQNDQPEAKLPDWWTKLDEQRQEYYLRLHPNSRMHKAASQALKDRLRTHPKERKALRERIAQLAKKPMKYLKKDLSKIKDAQENLSDKDKKEITDQVEEAIKTKKPRKILKAIMKGLVLAGVLTIGAGLIGSGGLPYVLLAGRAFQDGRHAFREIKQRLADGEHAASAVFSTIGNTITRAASDPKVIAAMVMLHMQKKKAKEEEQEREDKKAAQEEKRNAGKKKEREKPAVQANPGRNGQKRAEKPQPKEKDDGKSKGNK
............................................................................................................................HHHHHHH.hhhhhhhhh.....hhhhh.........................................................................................................................
>A0A7S5RER0_A
MADHFVVLYRSGGWANATWRKTATTITSEERAQAEVASLMAMGFKALYRTQKEHDVVGLPVGWNWRVVDHAKDEIHINEWSSVHKVHPDRFDEVNALVHREGLT
........................................................................................................
>A0A7S5RER3_A
MKVKAEDIAFLILVVWFVGALFHFGLWGNVDSLFTLIGTGMMSVMWPLTWFVKLGVWMR
.....HHHHHHHHHHHHHHHHHHHH..................................
>A0A7S5RER9_A
MALTHERFKKAADIIDAKKFSFSNNDDEDTEWAGCFIFDKGIFYLGEAGMAAVKKALLDKYEEEKARAASLHP
.........................................................................
>A0A7S5RES2_A
MTVLQDDIDAAAMADFKNDLEGMTVEQMKRELEEVSERIDNDTAWQEALCASIRAAEKP
...........................................................
>A0A7S5RET0_A
MKPHIVSYQTLLDAVTASPEIERTILSSSIDGIRKALNANANILTKELYYMVLIQRWPKGGPVQSKEGFPKRAETLDEALDLYNEGW
.......................................................................................
>A0A7S5RET2_A
MSLKTDLEWIEELVEGFDHLGTGSNGAHAERERQKTAAIWKRVKERFEAVIPSDNAIEHCRYDMENWFGTTIPEGDVKFRELIENDVGLCMTLVQYYNDDDGQGHGLDTADRDNLTDALAQQIVGSHWPMNMDSDEYTNHFKAIWTMKCIALGWVSNIGEK
.................................................................................................................................................................
>A0A7S5RET6_A
MVTTKKRLKVYVSEAKTKFEKQVEDIIIEWEKDAEFGTDVSAETLRASKLHSKYWTRLLRIRYKLGEVKKNYEETEFKKTMYYTGRASAEEYKSNPMNFNITKGELPLWMKADKELRILTYQIECLKELEKIHTEIIAQVNERKWHLQNILNSEKFKAGIN
.................................................................................................................................................................
>A0A7S5REV0_A
MTTQINPIAKCLSSKIFSNKVIKSKKIYSRKSVKSKKSYEGVYFILTGGSLFFSSMTAFTFA
..............................................................
>A0A7S5REV2_A
MPKISIKSIRKTTKVKIRRSGQVRVKPHQDDVMKPIGKPRLLHPPRRTVLQMLKLVSSKKREDAKDIAIKRLFTMDLPANAKTVSPDTPTYRVQTYSKHNKHIHNVTVMLHDQAWPFSDKSKIIVDCSCASHVYQCEWHMAQTGNSFIWRSNGDVPLQNTTPTICKHTYQALRYMLRMARHNELPKKTRFTKKFSLQRGT
........................................................................................................................................................................................................
>A0A7S5REV7_A
MAFFRSKSVQAVLAVFTTAIEDLKAIELTASAEISKIDNEIKQLDSKKAEHVTNATDASTVRNKLEALIETGATS
...........................................................................
>A0A7S5REW6_A
MNVINLAEFRKQKQEQQNQPAKHLVFHDEIRQINMYTFTASYRFDTEIGNRSYSIEFFADNFDDAYKRVDAIRKTISLDGQLMEKDV
.......................................................................................
>A0A7S5REY3_A
MSIIEERTKENSLVSYNPVDLLGNMYPHEIKDFPNIPEDFVRKLYGKMREAKTREERYSALLSINQQYGSLHVPAYDPELALKIAENTDEIVERLYGRVLEHDCTVAMEVEFNFG
...................................................................................................................
>A0A7S5REY4_A
MGAFIGNEPNPFTTGDLQTQIADKISESSILAAPHKVLQDNDILPVLDSADNYELKELTGLNLLRYLGTTLQLDYFLDCVPSYVSTTSVSFSSGFGFFGGKKHVLPAYTKTASAWAAGNNAGMLDTGTIGVSKTYFVFAIRNTTTAACDYLMSLSLTSPTVPAGYEMLSGSRVAILLTNSSSVFRQFAQSGNTVTMSNTQAFTTTASITQALFTLPAMVVGLSVDALLDLESSGQQNSDSIATWAHAYDQDGVVVRNRCWGPSGVNSNGTMSSPGKVRTNTSAQVYRYVSVVGSTTVLGYVRGWVDYQCKRLFV
..........................................................................................................................................................................................................................................................................................................................
>A0A7S5REZ1_A
MTEEAITNEDWYVEYISVIYRTLDEMFRVPLRHDLATFAKEWLKLTPKQRGPVGSIARDDVAIYHVIQQTMHPSESTVFEYNADDDFSIFGSTEEVDSYFSYDTVYTYFDMLAVVMDAARKLLALTGVSVDPRLYTAANALTGIFGDLVAFGRGTQLSQGAFTDLAEAFVSFETYIVESNEEAEEDDE
............................................................................................................................................................................................
>A0A7S5REZ9_A
MAGTPPPVTYFVLPVKAHKGQQITLTPFTVFDDALQDAIRQAASANEQYFIVTSTHYIDKVSDWPEATRDSLALIIVTPPVP
..................................................................................
>A0A7S5RF11_A
MTIQSRIAAGFSSVATGMRSLHSLVSGSNTGDLSALTTVSKSSLLAALNEIKAGQNLGFEYTFSMASQPRVTWIQATPLTQSFNTAGSQVTQSGGVFTFAAGSVANVARNWLFYLEAYTPTQEAADIAIEVRVGGVSIARQVVGRTQNASSNLLYAHPRMSAPYRITGGQAVTFHVMHNYTPLLGSSAVTLAGKVGAVAL
........................................................................................................................................................................................................
>A0A7S5RF21_A
MTVGQSHLITFRAADNIIRMFERSSVTGYTSIASVGMAHGLSDPPPSLGFAQKSTKDGESALVTLSYSSNWIIQPRNIDTLVNTGSSVTLHFDTQTWCKGRMGKKRSIFHTITRTTTQWGVGVKDDGTITPAYAPVNYTEATNNCIAIHPDEDCLFIGAGAGKSRMHPYSGDVSVGGMLVPSYTIGAQIAAISYAVIDADFSNSGDYLFAIGDDMQLHCFTWNGTALVEQLALPLPAGTSVVKLAWRPDDRYIAVSTYDGTTYRTYIYRRIGYTARLFQTITAMGQLLDWSADGTRLVDSAARKAYKFDTASNTFVDASGEVINLPTNVTSASINSMMEDLVAMAFGYKEGVRRVAEGDFNAATLKLMLLNASATFDTDEDDITNLEAFQVSGQGWPVGGKLLTSVSIADNAQGYAALVADQIKQILINSLQFRYAVVYDDTSNVPIMFIDFRDVINTEAEKTAVFDVSAYGALTFVP
..............................................................................................................................................................................................................................................................................................................................................................................................................................................................................................
>A0A7S5RF25_A
MMKLFRWNRKEQRWEFFRYAKFPHFPRVGDQIELRDLEQVLHKFVVEEVIFQELFGYRRPEDDQFEVHIYLSDEI
...........................................................................
>A0A7S5RF37_A
MVNKMFQDNVSKVLKPSSEWSVLKNVTVMDPDGWDRQNFEISWNELISEEEFDRRAMMSTVLFVRKDDVQSDIS
..........................................................................
>A0A7S5RF57_A
MAETVKQPLAWLVKIRGKSGGLLDIRLEFTKPYIRSDLTAEFIPLIAMEEASEDRAQAVAPSSTINDPLFGEVSEEDIRVVESHFSQGRSEDRS
..............................................................................................
>A0A7S5RF61_A
MTQTLTAEEITTYYGERCPDFEPECACCQMWAMYDGVKALQEENHRLRHIVSDCAAALNTGAFILPEATVDFMEGLPKEIALILMGLRSAKEGSDQP
.................................................................................................
>A0A7S5RF66_A
MSGSVLIICPLCKKADGHRYGCSKASLPNPPQAEEQESEA
........................................
>A0A7S5RF70_A
MTYPSKPIITYSYTGFQAAQGGNAFPGTQMDADIASLKTAASTMVDFVKLFANSDGTAGIVISATGGFGGSGAPGPFGGSGFGVAVVGTGQNNGNAAAAPGAGGGGGLANSGSSGTGGAGAAGAVIIEY
.................................................................................................................................
>A0A7S5RF78_A
MNMHTTVRRCPLDTTDKEIIKALAEGRSRKDIAFERHVSESAICQRIQSASKMLRIPRKDAALVAVAFRNGWVS
..........................................................................
>A0A7S5RF87_A
MSEFERVIGNTDTKIYVLQPGDEGKRIGYHTIWHQDGKHEEIGFVVYKEEKREVSEELEDEKQPMTLLELIEDAQYQIRTFRHPQIDEFEEKMSEILMAGERGSLKYDKVVSIDIHNDELVINTTYSVRCCEQTGEYKIPMKVIKSADPIYEMKLYSLNKAVKSADLETSRCIANLKRAEENSAKAQAALIDFMSRNKK
.......................................................................................................................................................................................................
>A0A7S5RF93_A
MRYVQHIIEGGPKELMNLLNSFSPSDRVIHIEKGRFGKWHGLDEEYEWGYMVITETVSVTATISVGV
...................................................................
>A0A7S5RF96_A
MTSVVAEWYNVKFVDMNEEFNFSEMSLVRRSLDISYSKIPDQKPTMVAEPQVPGLWYLMDANNQCVGQVKHMRFGSTILTEPTHF
.....................................................................................
>A0A7S5RFA1_A
MAVVTTTVTLAADTWTQISTGQANVLVQRLSGIIRVAVKATQPSGAVGHILDDDQSSISFGSLGGTDLVWALSSNEAQKIVVTA
....................................................................................
>A0A7S5RFA4_A
MRTLTPIDADHSAIPFNYDGQILGSLREDQVPRFFGALTDTQSLPVMTFNVNALTAMQNRVSTGKVEAIRANADKTGKKPLVVIHNGKQYIADGHHRATAQWLDGADEFEAHYADISPVTNQVKLTKVNDSLGLVFGWAIISKIAGAEYFDTQGHYIPEDVMLKASSEYMQNDRIAKEMHVGGEKGKVVFAFPMTADIAEAMGVRSDQTGLMIAMKPDNESMLQKFRDGTYSGFSIGGSGELIPA
.....................................................................................................................................................................................................................................................
>A0A7S5RFA7_A
MKFKREFYTVEDSTGKLILIRDEIGSYIFMLKEVIERLELQDQIVMDSDRRHLVGVCVDWHLPTPKIVPVSVEVEIVVKESA
..................................................................................
>A0A7S5RFB6_A
MRWGRHNQSDWYKDSGLYVLELCGSYYMTVWSKDSLPQALRTLSNWNSEVISVVRSDEDGWEFTYTIVSKVSHRVADQNKVQFHLMETLKNVGHYEG
.................................................................................................
>A0A7S5RFC6_A
MSSIHLVVVTIQPTYVESRIRMWQRRLGADRDLKPGATFSLYKIVESENDYIKVMGTLDVYVQRHLHLKPYRENIPPFRLSLVQ
....................................................................................
>A0A7S5RFC7_A
MMTTKLAWLALAASLAVLVWAIFADHSMGKCLETHSQETCVNQLR
...HHHHHHHHHHHHHHHHHHHH......................
>A0A7S5RFD0_A
MATFWIGAAILAGVLALLYAIGEIGRRITDQEGDQE
..hhhhhhhhhhhhhhhhhhhhh.............
>A0A7S5RFD3_A
MSRSEIILFLLLITTAIALSSCATTNYQPPGEGLSDQLNMALPPG
SSSSSSSSSSSSSSSSSSSS.........................
>A0A7S5RFD6_A
MAQHRKRRFAAELKNAEGASIEWPSVSATSRAQALVMIGRDLPGWRLVWLKEDYQLGPFERERMFA
..................................................................
>A0A7S5RFD7_A
MRDYNLRYDQDALVSVKLKKGNDRRDRNSRSLKELTGKIKLVIPSGADEYTYLRYKGLVKRPRRNTKSLKSAPKTSIRYAIVTRNGNTICNHTRLRSTKEETERRKRIRELANRAREMFDDMDCDVFADNVWKLLNGDESGKMYFGVNEQ
......................................................................................................................................................
>A0A7S5RFD9_A
MTTITATVSNLLGTVDTTAQSVTSLVTALGRGANMLDMYVADMQYRQHTDQTIMRDEYQSVSVMKSALKITEMESEIQTKINSSPDFAAKYAEVYARLQQKLGS
........................................................................................................
>A0A7S5RFE3_A
MWQFYWKRWHLGHQVDKVNLDGRYGLAYHHLWFIGPLQIRYYSHRSTY
................................................
>A0A7S5RFE5_A
MTFKKVGEAGTMPGTTGFTCAAFIAESVPVGTELFAVDFCEDEGCDHHGTPHICRESPWSTDLEAAPLDRDVLVYHESGQYFVARRQSGGIKGLFCYAVHRGAFLMCRPTKWREIPA
.....................................................................................................................
>A0A7S5RFE6_A
MPYVLRNENGVIISSAGDPLESWPVEYLEPDDPEYLAFLQSLIPPYSIPADLPWVRMTDAEAELVNGGFSVRTRNSTLASIAFVFGSDAFNTFHGVISTALSPSRADEIMAQMQAL
....................................................................................................................
>A0A7S5RFE7_A
MWTTYTVQFESMFGKVECFIEQYQDGEVIRSKYIELTTLGL
.........................................
>A0A7S5RFF1_A
MKHHINDIEVRTLVYDIRFITGRFAGIETTCTVHYPASEFGEVDYAISYNINCRAVLVDFTGNEYIILAYRWSN
..........................................................................
>A0A7S5RFF9_A
MAGKKLPIPRYRIGGPIEVGMNQGGSTSWVLGTVVQLDGRLRVDINGAVKTINEDFKFHRPAPGDVRVNVPQELDPELAAPIYKAALVKILQETNTTRPNATVQRVIHIVKEALGELDS
.......................................................................................................................
>A0A7S5RFG1_A
MGSPARILNEVVADSSKDRKLNESPEKKAEKKSHEVGI
......................................
>A0A7S5RFG3_A
MVSEPRRNEMPALEHKLADPNTPFHEKLRILCGYVENGSDTAVKVYQDDATKEWIVRVGINDTRTYHSHSFENVFALAFEDPRNNPF
.......................................................................................
>A0A7S5RFH0_A
MYLGGKTRNKRDSLPKNVRKENGRRHKVFILEQRELGEKFEVPMKELVDTTPNEGDLMFSGAFGQRLRFDY
.......................................................................
>A0A7S5RFH6_A
MIQPTAQAKSYDFTRNDPATRLPKMQITSKKVVPTALDDIGQLYDDLSSGNLNAPRTPEAVVTLKLPNELALASEFDWSFDEKNILQSVVGSVNSNRTVDTISEKPEAVFSGLASRIGIAASGAFGGDIVFRNAGYALAPLKEIFFNGNGNRTFNWSWDFAPRNEQESENLIEMVERINEQCHPVMQDLGVFQIPNEFEVEWINCRLPKISTLACVSFVADLAPTGQPRFLANDAPAFVRVSATFVEIAIQTRNTLENLRSD
......................................................................................................................................................................................................................................................................
>A0A7S5RFH7_A
MGTRDDYTTHSEAKQALFELQRYARDLGVSLESVIQSLIREDMVNTTCKDPVNVRVV
.........................................................
>A0A7S5RFH9_A
MTTKSKTETLFVNLGHLTYKQAKILRNLVDQASSNRDYDQGEMASLYLELDYAIERCEEDNDLNRGE
...................................................................
>A0A7S5RFI0_A
MTNPDTPVTFSFSGRRLYDITDDQLKIVKAFRQVLSKELKFCSMIDCAYALKESNWDVDKARVLMIELSRYRVVL
...........................................................................
>A0A7S5RFI7_A
MFKITVESSQPVKSINIEFGETQETKAEFYPVPTFETKGVESLKYETPPSSESYEDVLARRASTVSTTPVKPKETETAPEVVEDLTNRPALVDQSFAGSTF
.....................................................................................................
>A0A7S5RFJ1_A
MHRDQFSLDDDGSATSLSPSSNAREQALPPSIGSLAVRIVGRFKRPRIVLMLGPSWEGDDPSAR
................................................................
>A0A7S5RFJ4_A
MPSAKKGDVVKCLVSDYSEYEKGDEAFVLGVSQLHIKLANRKSPIGYAWYLSKNWAFVRRGHPAAEDTRRETMAAYEKTKYFVAVLDEEQTTPQFLVLNMDSVGPLRDMKSEAFTDARTRIRADDAGKRLVILQTIALVEEEDPRPPIKITEYK
..........................................................................................................................................................
>A0A7S5RFJ7_A
MFSYIYKPVQVQAVQYSTFKGDETAVIPAWLMKAILDRRIYVTNSGYTVLVSGPNQIKIEEGDWIVFDPFVDEMWIQEGEEFQRRFERDNRDGKATS
.................................................................................................
>A0A7S5RFK2_A
MDLLKRNACCFIYTRLSPRFHTDNMQTSLAKRRCQVNQSRGDSGESGLMWVSANHRLKRKIPHIARVSLEGADAERSNDMLSANIGLKDNLQEFMFRLDYFFQPLETASASFAAASARWRLPRSCSC
...............................................................................................................................
>A0A7S5RFK3_A
MNCSSFNIITEVEPVNDKTKEIEVLIDKAAKAHDSADALRFSQAACNAANAVVAMKNSKNIP
..............................................................
>A0A7S5RFK5_A
MELLEPMTSENGARLLGYTREMLAESLFHSIHVLVKPDADLDGLVRVFDCDQCEMLTLRGWNWTFEEIE
.....................................................................
>A0A7S5RFL3_A
MDDALFNLIHDISGWMSERAFSLVVVLVVAIMVILKLHSSRKYPNIDLTDLIVDPQDNKLSGSKIRMLLATVVSTWAFIFLVLNDKLTEWFMTIYMSIFMVEVLGKKYLDFRGSPTDEYTSNPSDKQSN
.................hhhhhhhhhhhhhhhhhhh...........................HHHHHHHHHHHHHHHHHHHH......hhhhhhhhhhhhhhhhh.......................
>A0A7S5RFM5_A
MSDPIQMFKSSEKLSRIYYQAHFPMLIAIQGIDCEISRKIPRLEDDVYGTHAGTSDVDVLSTTKILMSTSQWRIATSYEGGWFDDIGYMYCMYDIIDGDLVSLTREDGEKITFQVLGTEILGITTKILKRFKLTNLGESD
............................................................................................................................................
>A0A7S5RFM9_A
MKKSLQNRVMEGLNNLRRNIASYPFICYTKGLTYPPRSVEVDFSPCKRFELSNRVVWMFKTPDEMRQFKRTYVTIDNSMGNYSPESAYYPNEDRCS
................................................................................................
>A0A7S5RFN6_A
MIKRHEQCDTVIVGEETITALRSGEAVVLDSIILLPASDMKAADECSMSQVWQTMETAPKHYMPILACNPENGYRGIVFHNGFEWELLSYDGCHMGIGFYPTHWTFLPDIPQIVRQGSAT
........................................................................................................................
>A0A7S5RFP1_A
MSRIADRESRLISFCSELSAANYRVLSYEISAQDIEQVLDDILAITVERNQLEKEVLALSHLVLGEGNVR
......................................................................
>A0A7S5RFP2_A
MSGFVYFIKPVDQDGPIKVGHSIHPPHRLSSLQTWSPVLLEIAASFEGQIETERAIHHRFAHCQVRGEWFDADPDLIALIDGIRAGRKIDELIDLTAKSGKLFRRPNTPSPEAKAVASFKRRAESARKYACRAAGHLVHFPDDVGKILRSAGGYRQEFRKLSADEVAVLEAYIASCRSKRGVAA
........................................................................................................................................................................................
>A0A7S5RFP3_A
MTDITTRLLDMSEAMYMDRDQDELDALLLEAKQEIERIRKDAYCDTDKAPMLWKDICQAAFDEIEHLRRVRLKKAFAKIEAIEGAAKAVIAQWDTPNWKLTEPTAKLIESLRAVVSSEKPAVPAPKPFAFKDPSAQREWERQRKERGE
....................................................................................................................................................
>A0A7S5RFP5_A
MTTEHGLEQFTEYFVRNYPGPDTVIFDPKWHAPKIFHAAISAYLSALAPQAGDNAEEPVAVLDDLHSVMCLLETLSEAMPADDVSAVMMSVMANNIRQKHFGGTDAIASHPCTSTPVVSQNAPEKQP
...............................................................................................................................
>A0A7S5RFP9_A
MFYQQIPMGAGDHSSAQCFRLTSLLHDTLSDISTLQQAGGRDPSFDDDYDLRIKVAACEIFLKLTGYKISDIKLLDLLKEYE
..................................................................................
>A0A7S5RFQ0_A
MAVKAKAVLGEMPSYGICSGNDMLRAVAEAVCGNRDFSLLGDIDDSRPVGHQIVPTINFNSLNRIISAFIDGSCAAELIEVVKALVAETIDYATLNKLGDAEQQHNVKWARSVISKAEGRQPRLTPTIKRYDEHPDGSEMLAVLKLVQRCAQKQGWHNAYEAEMAAVDAVIAKAEGK
.................................................................................................................................................................................
>A0A7S5RFQ2_A
MNEENQNVANHLNRLVSFYKIAGETNKATSFAKAAASILAMEESVQGYDFWKNKIPGIGGSTIKEISEYLKWGTTERMKDLESKHATRNPDLAGLQTIPGVGIMKALELWKKYGVADVIEAIKAAQNGRIPDEELKKNILSMAIQQDTLVYSDVIIAAQDLCNAVGKINGYAHTQFVGSIRRKIETLTEIEILSTIEDGDLIQVLSGLGIDKIEWVDQSHARFNLPIGDKSITTSIYLTTPEEYYTGLLYRTGPKSFIKAIQSFAKERGWKMNEHRLLLISDPKISRHMPTEELLFRFLGLEYVAPEDRVDETSIKKI
..............................................................................................................................................................................................................................................................................................................................
>A0A7S5RFQ7_A
MSDFVTPETQPGGEKIYIDRKSKYNQMVEVVPGGVLNSLSRGAPSTTRPPLRCGPDRRNHLVDQEVFRDFRRKRHFGIMQVLAAENGTSRERVGTYGTNLAQSGSPDVPAL
...............................................................................................................
>A0A7S5RFQ9_A
MMDEFGRFTVGAIICTALYFIARFVWSFPLDDATYWFATIYSVVCSFVFRALQR
...HHHHHHHHHHHHHHHHHHHHHHH.......hhhhhhhhhhhhhhhhhhh..
>A0A7S5RFR5_A
MDRKAADKIERKIATTDKKGFIYYPADGERINEHVLNELEKEDRVLLPLTITRRGKTVYLFIAFGTSLHHWWQIMTIAANAHLTLHPAGVPTKKKLTTVKPLDKAGIAKKLNDLRWSLQAQTQAELPEFTFLDMEKDAATKILETITL
....................................................................................................................................................
>A0A7S5RFR9_A
MRLITLNGPMQCGKSWVVRNLKERFTDVAFIPVSFQDTLAKATQILLGVEHVPYEEFKKTVYHGRTGRQHMIDVATEKRRHDQVFFSRVLADRMRFVNTTSFVGRKHKLFIADSNGFPDELEFMRAQVDIDLLACSIEPADTVARGENYPGDSRFNLAHMCSVVATNSTLMLEAVSAALLRRGWA
.........................................................................................................................................................................................
>A0A7S5RFS1_A
MSIKLSELIAAYGDDKIQFQNLDQCAETLNMNKGVTKITFGTEQPINLDGMERLGLVIWFDRERVAEIVAAPNKMTSGPPDVVEEVLGLLTAHELYQYRPKAFQGFIDHVRERFALPTPTQD
..........................................................................................................................
>A0A7S5RFS4_A
MTTEPKSRLSLCFEWGLNCKTLGHSEEQGTRTLDMFGITDREERDHFWMGYLEEPRKDGSVVNVDIGPSRKVG
.........................................................................
>A0A7S5RFS9_A
MTDALAKAISGLEASIARNTEWLAANPVNTEVVIAISATDTSGMVLVSHDHKTGRFEFSMGGAGERATGLTNHVASSLITPTREQWKDATIVPRRDFVERHNAQMKKLLEQFKSL
...................................................................................................................
>A0A7S5RFT8_A
MFKLPILRCDHCNAPFGDTVRAASFEISPGESRIALALCHECYDHFGAERLSRIGKWQTHAINPPHEGAPSCISLN
............................................................................
>A0A7S5RFU1_A
MALVYFKGMTAYELQIGPVWVTWCHLTGDYWRWKPWRRFRAGLENSA
...............................................
>A0A7S5RFU2_A
MTGEGDFSQLERCRYIRRATTEEGRPGWALFDSEGELELFSENRSVIWFYITEHELVHRWLN
..............................................................
>A0A7S5RFU3_A
MNMNNIVLAYHGKVDMLKAIFGSEEDRKKTPPSANEVRSFAKTHNAVIAAGKKK
......................................................
>A0A7S5RFV0_A
MKKELLSSTSLVYLSAPPLARQRGHFVYGDKAVQSLTDLGRSLGKSATITEQFKDMLANLLDEGYNYAQAAALIGNMHFEERFKYDASRFERTDEILEHAYQRVIRERVAENDNVRYLDLW
.........................................................................................................................
>A0A7S5RFV3_A
MFNWVPQDGGFRCMMPGNIALVVTPDRHAKGIALKPARGTKWHAQCTHWNEGTRTMSRYGRDEYLNLQDTSRAAMRLAEDIYMERQGNAR
..........................................................................................
>A0A7S5RFV7_A
MSADNDTPEAFMQRVAAIVGKPVDELKADCERIGNRNAMDSTQRKGGIEIAQQNKTVRRVYHAPWKR
...................................................................
>A0A7S5RFW3_A
MSKIGRPNFRPKGVGRPRIRLKASSFTKDGEHPYGADWPEISAAVRKRDNYKCQAHKIGLPICSNRFPPPLHHLLHAHHIIRYAKAKKHNMKYIISLCVACHNKEHRKMVAREATDKQKRYAKSL
.............................................................................................................................
>A0A7S5RFW5_A
MAAKWTEEEKDLMAKLWAEGKSQVEIGKLFGVSGSTIAGIMNRDRARFPPAASGNKFGPKQATKGRERGWKKRKAAEARELLGLPEGARVPKGTHAKLEERSNEALAAALTGTVVENPLVEIAKAFAAKRAAKPAKPKVELDPNEKKLTGQGMPLASGFRHSFVKTAAGNKRMFIYKGNEQMPLFTFNYIGGYWRGHGIAAKETAQIFRWVNVQHITRKEIA
..............................................................................................................................................................................................................................
>A0A7S5RFW6_A
MNLTDRITALFVRAGINTRRVSVIGSFVHVDTYKKYENKLMDAMTTAGFVIVQKSNGVHLDGVDGFRMVFKVKD
..........................................................................
>A0A7S5RFW9_A
MTVVLNWGVEGGAGFTIEAPTVKEVLAAYRGIGEIERVQHTSNELDVRAIVRDELTVSAASDSPWNVKVDPEDGTYTPPAPALGDGWLAWSGDARNGFPAGVDGNDEIEAKLRDGQTVQFHAYRLRWSHSGDGYDIVAFRKV
..............................................................................................................................................
>A0A7S5RFX1_A
MRNSVWSLPFDASTDFVARRPLAVGDTSLAPGDAVPESAVSPRRLRQLYDMRHVVHRVTYDALVNGIERFESDPFAASEVAEETPAPVVQPEQPEQPEQPEQPEQPAASLPGLPGAETPAPVVEPVQEPDIEALRAEAKRLNIDFDGRWGVKRLQAEIEKANANGEPA
........................................................................................................................................................................
>A0A7S5RFX2_A
MNNYRIWIRTPEQEYEFVVNDVPNLDAAYGVVVWWKGIVT
........................................
>A0A7S5RFX3_A
MRFIDMSGAQKGREWAKHLARTNWRAEMSRIEKEAAAIDGSTPRGQRQLEQLRRDWRSAKNNIEFLAKKGIVQ
.........................................................................
>A0A7S5RFX5_A
MISAKEAMARLNHVCRGQNFNSSKRYHVFIEGQPETLRETNSRLVCWWYEFALGCKAFDMYSGYYTIRNRVWTIVTDDKQFARRYEVR
........................................................................................
>A0A7S5RFX6_A
MIMKRSCRGCPFDVGAPETEMAYNLGCLPHTGEISSKCRDNGTAWACHSAPGAVCAGYAEQFPDRVTLPLQHEDGVHHTP
................................................................................
>A0A7S5RFX7_A
MKRYSAKWLRHFRRHALAAADKVKEPTHVGACLIGHDNAVLLTAYNGPAIGVADTGERRARKDGLKYKFSAHAERNLIAFAAKHGISTRGLTVYATHHPCSACASELVQAGIECVIVADGDYRSAGDEVKYAQQIFSDCGVQIIQHEVSAVEEKAINLARTALYDLRDSQGDSKFYHTQRVVDALPDRMSIHTRIVAWLHDVVEDWGVGQETALNVIHSMFGKEVALDVEALTQREHESYDAAIQRLIDSDRPHALVVKLCDNFDNNDPARRIDLSEEDVAKYEQRYNGVREKIYKALHSGKHRTFLDWHNLDFGVYASVARNPYWRPGAAL
............................................................................................................................................................................................................................................................................................................................................
>A0A7S5RFX8_A
MKILHRPGYWTEETIQIEADKFDTRSAFKVGCLAAWRAAHKLGVTDEICSHMRRAGDRKHRFVYEIVCHRRRIAYVGLTMNPEARKKQHATASHRLINAFGANMPFRVISELLPVDNAAKLEAIGVWHYREMLKYDVLNIATAGGAGGGFEIWTDDRITEAAAKYTRRVDFQRSEPGAYFAAWQRGLIDEVCAHMPVVKRPNGYWNDLVKLKTEAATYRHRSAFEKGSPAAFKAAKRLGVLDEICSHMVVLRRRRVI
.................................................................................................................................................................................................................................................................
>A0A7S5RFX9_A
MSDFTYTLLFLNPAYRMEIKLPAPAVVGQLITLDGDDHTRPYLVELIESRPRKDTIGRLVFYNCLHLRAVTTPVERSICGLSYLCNLIGEEAYHWKEVESKEDD
........................................................................................................
>A0A7S5RFY2_A
MSLIGLTYGLVACKFLGVLPNVMIEVRSEKDRYDNDVSMIRFPDGTYYRMVHRSPEDRPIHTATIYGGRGKFVRFKSWFNTHTKHYTGCEVAGYNVRWYDDGRTELMYSPEDGPDLRAQLEQIKEGFLDVMIGVVMTQVAYHDLWQISRSQERQSA
............................................................................................................................................................
>A0A7S5RFY4_A
MIKNSTTGKVYKNAAEAAHDLSVTQKDIRLHLNGSVRSIRGNRLVYISKKRIRIRRPHLQKPVRCIDTGRVYVSVRSAAKAHGISVDQLSRLLNGRRVSSTINNVRFEWYVMSKRVKIIETGEIFASAADCAAVLGCSVGMVVHCLKGRRKTAKGCTVEYTNVPARFDGFVKPPAATPVAIRDAAGRLFDSYADLARFKGVTPERARAIVLKHGYYKEPHHHDLFGPLV
.....................................................................................................................................................................................................................................
>A0A7S5RFY5_A
MSNASRLAELIETKVPKRYRPTFTRFLDGSPDDEIIGAVADLVEGGAITAALRAIGDNKLAVVALALAKKLRDSFMQYVQVMRSEETLNVIQSLLARNSVDEVVALTEAPLTRIVETLKDGFSEAGKEMARDFSAAIEGMRPSNLTITFGNVANEARAAETAATHSVYTVRDVADQIAAVDDQVKASKVATQAAINDAQEARAAAERAMKSVQAALRSAAQLRDIPGDVTGAISNSARAAIQAAEDAGKLADRAAAVMSSAPEEAAQAAIKAAQAARDAAEEVTAAKQAALDLENLARGLRPSVGISFDPTNPRAAASAQELAYQFIREVTDEQRDVVRQAVTDALGEGDHPKKAARDIRDSIGLTRKQNEAVKNYRRALETNSADALDRALRDRRFDRTVQRAQDTDTPLTPDQIDKMVDRYRERFVTYRADTIGLTESTTATSMANHEAMLQTLEMADIDPNDVEKKWNSTLDGRTRPSHVYLGAHGGQIVRGMDGLFMSGLGNRLMFPGDLRAPGADRIRCRCVCSYRIV
.....................................................................................................................................................................................................................................................................................................................................................................................................................................................................................................................................................
>A0A7S5RFY6_A
MRGWWRKVAEDMGITTGHGSWRRRVAEAKAATAGTGPWSRHIARSQADVGDSGPWDRHTAETIDATAGTGPWSRHIAEKGLP
..................................................................................
>A0A7S5RFY7_A
MSHTISLTDLVGKEFIQQIATSTDDDKDLAMVVTFQAGYPELHFRVRNGNRGTISHYGDVHDAIALYNNIGAIA
..........................................................................
>A0A7S5RFZ3_A
MTDFDTIKAIVEQYVKEVDRHMIDELIDLFNAPQPAPAAKAPEVEYFYRDCDPGHLTRTLDKTKPNEDVIAVLAGPYGKHLRDGYRVVVKAVVDCRHEWSEGFSMNGPTRTCIKCGKFERD
.........................................................................................................................
>A0A7S5RFZ4_A
MAIATSPTNFHDSIRNMFTSSSGANSTGSIAYQIESLVGGGRKSQEQQQRQNTLVLKMMTEQTRLLKKIADSSGGGLASGISTIDDLLDIFAHGKGKFRGLARRLKSVVKLPVLAMGMLVGGVTDAFGVIAAAGKNILKPLVGLKNLINASGMFKVFGKLTPLLKVFPKLLGKLFIPITIIMGIVDAFSGWSNASEYLGKLNVSFGDKAASAIGTLVNGLLLGIPNWLLEQFGGTNLQKLMMHAKDGIWRGVTALGAGLGAVTEGAFNWISKQVSDIRQYLPTPGQVADMAWAAFDTVKTAVWDGLTYVGTSIRDGFYDFFRSMGDAIKEWWKNPFGPVPNLFGGISSGSTAQTPGAQMGRMFRPQQQSAPALAGGASPTNISFRAPNSPYDIPATQSDYDSGAGGWRPGMGASAPDSYYGGGNVGAPSGGPTVAATGKPTAPRTVPQDASDFKPGMNYADISTVLVNKMKKDFGVTDEQAYGVVGNFGHETDGFRTNQEYNPLGGGRGGFGLAMWTGPRRKAFEAWAAQNGLDPGDRNNQYEWFKKEVTTGEYAGIMDKVKQTGNRYESADVFQRGYEKAGVVNQPSRNRYADMAAQGYTGPMQSPVMMDGNVPGVTMSNQNSKRSDDIQPQLKSNVRDTVTQALGADYKVDVYSGGQSATSNGRTGSNRHNDGHAGDVRITRPDGSPLSDEEAAKVSQLYLAKGYGSVGLRMSGGGIHFDDFTKDKLGPGQSNIWNYNKEGGYFPAALQSQVARGLTGEMPAGLRYTDAEMAAMKNKGSVGSAGLPSGPGLGALIKEHNQPPSTLPTAGNGNGNGALPTYDSLMPKTQPAQAELAPVQNPQTGGVSADSNGNKSGPFTSGDLRVKDVPSTDEWKMMFVNGSAVT
................................................................................................................................................................................HHHHHHHHHHHHH......................hhhhhhhhhhhhhhhhh..................................................................................................................................................................................................................................................................................................................................................................................................................................................................................................................................................................................................................................................................................
>A0A7S5RFZ8_A
MTYPQHMLNADAAFRCKKWDEAAGYYTKALRALLYGGMLPVWNPSVRFVQERRFECWNRLRRFNA
.................................................................
>A0A7S5RG00_A
MRITTVPRDVLIAKQKAINVEIEALRREKVSLPLCEANVERLQQIQDRTNALHDEFRTLNNLRVSY
..................................................................
>A0A7S5RG03_A
MANRLLLGQKAAGNFGLWITKSGIDVLTNTTVSNYLLSTDAGAWQIMYSATQALANNPSPGSAQTIGITIPNFGFRPLLLCAVSGSGGGAFPGGTVAVSKYVYTSNTAINVTVDGLAAFYTSRTLRWCAINAKLGNG
.........................................................................................................................................
>A0A7S5RG09_A
MFMQGVKNQWNMALTIGGKDFKADPSTVRQCLWFENIHQHLPTLNLELIDVNGDFSTIVSAGDGVPVDITLGDGDRAGENSASFNIMGAPSISHGQGYNVIKLNAVLNNVPFLRKVVTGLYEGPSNQVLQKIAGEVGLKFQGDPTGDAMVWLPNNKTLAGFVRSVVNHGWVGAGSCMMVAVNSASEMLYRNVMQPQSSNETFGYLEDGHVQIVDWDATSSGLMMNNNRGYGSTSVGYGMDGVLKELNKITFNLFSSFLSISTKNLDAIGTIGGRLDNLIRPAGNTHEKYYDARHQNQRIRSTFSNDLNILIDQVSYTQMLSEALAIPIDFSKVAPNQSLTGPYILTGRTRVLTRSKYAERITLTSQGQS
.................................................................................................................................................................................................................................................................................................................................................................................
>A0A7S5RG14_A
MVRYVVHKENTLGLIRDRVDVMQFVWLEVLAANVNGFNPKNGPTVVDYDDLRDATIEDFDRLRLHPPPGLFN
........................................................................
>A0A7S5RG18_A
MSQIEILNILKEPDVRASGIDLDTLCARLYDDTNRPTCPKDTVRVSIGKLKAKGIKITNKFIGRGNKAVYRLDDERAALNAGLKYAREAYRLATLTVGHLSDQLDPVAVEEAKRRVEEIAADVKLIETELDAI
.....................................................................................................................................
>A0A7S5RG19_A
MESKAKTVFDQIRKKSWKREVAAGMLAVLLYFVWYVIAADDIALMESRRKVLELLIYPIFLFAAGAYGMQSFTDQYLPNKARSDRLKELPPTFNELATLTPPTMDPAGDVPVTADELKKRGL
.................HHHHHHHHHHHHHHHHHHHH............hhhhhhhhhhhhhhhhhhhh.....................................................
>A0A7S5RG21_A
MTLPETEFKLGKARAQARAKNIKTIQENVPTIVTSTALTASIAKRSTSAVRKALREHGYVRPMEPDNGKQS
.......................................................................
>A0A7S5RG22_A
MAATVTKLALELNAERIRIRVRRPIPSISPVPTPVVDNGIIELPEFEFTGSEDELRASAERAALLAGVVEVIYSLRGSAFVGAYASLMWKYDDGSIHHVLTQGRLP
..........................................................................................................
>A0A7S5RG24_A
MIFQEIRPTPPLPYPYRQRGRFLYLTLCGWKPTLFRLDHDRQGVSDHGDDRYSGSRSATSLSRTGTKIMVAKLDYARSVNDRALAAVKKALLSHIEGESENFKAQDDLLSRFQSLKASQTALTKAAGSPVAQSTDIPDHVGSALEDDISKMLREPSATTTILQARPKPAGEQERPAIAS
...................................................................................................................................................................................
>A0A7S5RG26_A
MYSLDSITLKRFHLYRDEVTLPFLPGITQVAGPNYSGKTLFASAIPTMLDLVHEKTGLDKPPKSSYLHLSYHKDEKMIDFAVQTAASSKFMFGIDGEDMKPHKKVDAQSLLLQNWTIPQALFDSTIFLRAANFTHPLATGTPGTRSTWLSEALDLTAMYDAYKMEVDAKISELGKIADKIEVLKAERDKVEARIPESKVSQKQAKKAKRLLKKHRALLEGLPQRIQEIENTVRLIGELEDLPHFDRSMEYYQDKLDKYRIEKAELSKIAEQLDEVKEAQEHNQRIKDKMRHLEKNFRDLPAAIAFGDAAEKYRKKIKEADREVEAYLEKKEAYDEQEGAREELSSFVGTKILTNNLEEAEQVLSALVYRGTVIDSRIEGLQSVHNKATECPTCGSPLTKEHRKKELKNLTNESNLLPKEIKDAKREVRYWKVKKLKFLPKPSKPSFTSKELRDWREMLVAIERWQDLAAKIKQVPKIKAKDVSGRLRKLTKLVKRYGDLRHAATLATALRGQLPEQYESLEVSRLTAIKHAMEDQLATLKEDRKHSGDIVRKYSEVEIQYETQRKVAEQHRATVSRLGAEISELQNEVKDLAAWKALALAFGNSGVRLYQLRESAAVLAAQLTELSGLFFNTTYRFEIEVAPGKLNVMVERNGALGSVKTLSGAESRCWNLLCAMAMMRILPNHMRCDTIFLDEIEANMDKNSRDRYVKDVIPELQRNVPKLVVITPLINGELALKPDHDYRVIKEHKGGVWSSRLVAN
.......................................................................................................................................................................................................................................................................................................................................................................................................................................................................................................................................................................................................................................................................................................................................................................................
>A0A7S5RG29_A
MPITFKVKGADAAKAAEEAKPAPEAQPEKAATSKQKLGGTKAAAAPKKTAAAQVEVTKKDNKTGQTEVVQQGSEDTGIEITGEPALVQTPVVGYSFGFTHNAGDFQSYRAQVWLSMPVAADEINEGFDLVKAWVDDKVMAIHAEITA
...................................................................................................................................................
>A0A7S5RG32_A
MARSPKKTAKAAPAKAVKNAKAAKSGKKASDDKRMPKADKNYIPMIAPTMDVSPLRVGVAEFYVKRIDNVESSTHMISNVAKYMDPLSTGNLVLDWLFNGGMYNGFASVAGPEQSSKSTAISGTIAHGIKSGLAFNLHIDAEGTINDEYAARMFAMMGIDYTSLEALAHKPYRYYKENVIETIFNHMHMLLRDLPQKVWIPSANSWAYIFNKADKGDAQKMEIYGVTPDKKLSRKDKYVCLTEYGGIEAAFYPDSFAAMVTLGDDEEDTKSKRRAAEAAAFSDNIKRIASRLSNRGCLLFGANQVREVPDARGGHGPTYREPGGQALQFFSAQRARFGLANINSSTPGNNAAYNKDFKRNAEPSVIIPGAWDLYDYKSVKNTKNKMGNPGKSSMVRVWVGDHMGNGHGYDPSYDNFVYLLETGQLIKERRELRFNLRKSAGSKRAELLNSLPPFKEENLKLLSLSEIFKDRELTQRALDGMNLTRTVNLRAALFDQMKTDKKVLAIKTQKKVKDEVDYEDDGATEL
..............................................................................................................................................................................................................................................................................................................................................................................................................................................................................................................................................
>A0A7S5RG33_A
MKQLSKEQQAVVDTWLLRRPYILTQLWKSTLKPNAPKFIQFHTGPSMGPIKATVSPQDAKVQTVKVSFSIEINKHWQEVFIKGNGVTLETMLRWRMQDIVDASTSPPLKEHVGYQMGDWDFFEMIVKNYFEDERRRIFKHGIDQLGVHTTSLVAGGLPVNYVLRRHYNLKNPDFPTYFIAAKLLDGSGPTWRLEQGNL
......................................................................................................................................................................................................
>A0A7S5RG38_A
MQSHKEVKQEDDKWAVAYLIDAPWAHPLWSQYILFGFDLDAGATRYRSDTTHEVLLFALDRNFPATPPLLDGKELPLLQPPNCGYQLTTTNDDLVKLLDGVVEAIDAKQMSPDTDHRSSQWDKLFIGQHGAVTMMGSIFDGFGETRH
...................................................................................................................................................
>A0A7S5RG44_A
MADIDTDLPKIKVKGAAKPAVKPAAKADKPKVEVKAAKPATKKPEVKKAAAKVEKPKADAKPAKATAPAGKKANAPAKADKKPATKAAKAPAKASASKPTAKPAKGAAVTADAVATKIAKLVASGKAEAPKSVDYASDKSVVDALSAKAANVLLKAYSDKNVAAITHADNLVAKAAKAVLTKNAAAIRNEAVSSHAKKFAGQIVKVSKDASAGKLNAAAFKQVAFAI
...................................................................................................................................................................................................................................
>A0A7S5RG47_A
MPQALIYNRSRRGEIRKTVRETNAVWLVRRRDAVRDRIGFVMLIGGAIQYMSVAASQDFYVLNLFDLDPYQRRDKLHYASRIDGLREWRKHHPEKIRRVP
....................................................................................................
>A0A7S5RG49_A
MKRTYTYFLNYIPFGSFQASSLLAAIKIAEGLAIEQGLNASLVTVREA
................................................
>A0A7S5RG51_A
MNVVDGLSVNTRVPQVKLHLVAAVSRQTGAIGFKGTLPWYKADDLRMFKLVTMNSVLIVGQRTAKHLPDLPGRALRIWDGKQLPSALLSQLWYEEGISAAWLIGGAHTYRSFAHHVNGNIVINYVDYDGPFDTVFPFDAYNIPSPTNVNERSGNHNERIAQG
..................................................................................................................................................................
>A0A7S5RG54_A
MSKKKVTLPALGFLKQAVEENQAKAATAIETIQAASVEQSPDLVIQTDGSVETELTSGAEDAPQLDVNEVLGDQGGDAPKEEPKADATAPVEAKEDTASLAELVKVRMIPGTIEHGTKMSNGELRWMRTPTWKGRERWFDRTKINSWGKDDKGMFAIVTRKEVVQRDMQQFIEPIATLTEVPAADAQEGGAEA
.................................................................................................................................................................................................
>A0A7S5RG55_A
MPTPGAGTRQPIKYHVTYTLLRYGELKGPYSGIYTYPVSSITTEAEIVDLQAQIKDYLNTKPWNQGSGEISDVFVLTWTKLWG
...................................................................................
>A0A7S5RG59_A
MSDTPNVKGRHGGLGGQRLIVPDPIDKRPAPSGKVYTVYVPYSYEKKDGSTGVEAATLDIHGEATIRRKSQVITVINTIKAGDPDYVNVIPLNFIPLED
...................................................................................................
>A0A7S5RG60_A
MICADCHNILHREGEHYHKHGSFQELDHIIPFNPDPTSHGYRIRELAGAVIKAKNLFNSGEVNAGEQRLMTQVSWDSQEELLIAHDVKRMMGFKSLPRAIKALVFEKHQQLNSGKKQR
......................................................................................................................
>A0A7S5RG63_A
MQLKITHVAGITEFEGKHPLVRWASDPQDHADRLQNTQLGTYLFLIHDPQWSDPDEEYVQDWYLQTRVAKITHPWVAFTRSPFGGFYMIEKGE
.............................................................................................
>A0A7S5RG64_A
MGSALDKFKADLAAAQQQVEEAKAVVKVTKQKVAEAAKAERVQGKVGRPSLYGEAMSQSERNRRYREKQRELKKQQK
.............................................................................
>A0A7S5RG68_A
MTPNGVGPLSEPTTPTDAELAEAVADATRSLNDAIGKADAATLKVSVEVRERLSMTQRYPVVQVEVWKPLI
.......................................................................
>A0A7S5RG69_A
MTELRNFETDRQRLLVLDLIDAMRERATDLLMERALAHPMVQHKKTPDGLHLQFMEGWGMEIKIEVTPA
.....................................................................
>A0A7S5RG71_A
MTRISKKEWVALGGLKNTDLYRVQKNGRWVYYKGAVDG
......................................
>A0A7S5RG75_A
MLVKLYMLAKWLRSVQSSRPARRALSSRWSRWRGPVEFVAAVVVVEALAGLLLFMLLLRLFDPMWKYI
...................................HHHHHHHHHHHHHHHHHHHHHHHHH........
>A0A7S5RG76_A
MFFTRLIYPHIWCRLFHRRWWGRWQHIRDTWDTKTGAPLEAISPMREHSSGFYCSKCETLWEASNR
..................................................................
>A0A7S5RG77_A
MNSFRELTPRMKVITAAILGLVGSAALGGGILAASLQEAISQTPPDTSASTKLLVAPSASSANASVTLRVEVVRDGETLCRGEGTPSMYESGYQNEYYLKPITDCPQLQDGDAVGVTWIQSTKVNISSAK
SSSSSSSSSSSSSSSSSSSSSSSSSSSSSSS...................................................................................................
>A0A7S5RG78_A
MTPCPHCKVGLDAATEVSSGRGPGPGDVTICAYCGGFSQYDDNMILVELTTDQLVDLDAGTRATLLKMHEVWAVFQKQKVALSQGPTLK
.........................................................................................
>A0A7S5RG83_A
MKYLQNKGRKTGPMTNYKTLQYRLTIKRVEAKPLKNVERTRQANIVDYAMLGLMPRLTFYWLSLIGRKTWREIPANEVQKLARHI
.....................................................................................
>A0A7S5RG84_A
MVGMKNRWWPGADNGLSPTGRAETPPAMQHISPSPEAKATVQKVKAAVVKDLSALGDALRNKE
...............................................................
>A0A7S5RG86_A
MTLYVVQRNDWEGDLSDERRPLIVDAEKPEKAAESAAKHWLSRKFASEGFNMRISELDCLGFVLAEKKLGMVVTYPMVPFQPGVHT
......................................................................................
>A0A7S5RG90_A
MKTVYVKTDRLPRQAMIIMPDGLELIYTKATGWQLWFHAHDDEAGGLKSALLAEENAMPGDGKGLRVDIDGFVICDSLHYTH
..................................................................................
>A0A7S5RG91_A
MTKIRVEAQDDDGVWCRGEIVGYVSKFEGRVDAIILVDQVATLPEGTKKWQTHARFLTAERLDGCKIIKVDP
........................................................................
>A0A7S5RG92_A
MYYMEISFEYTHVIARAQFASKRRAENARKKLAAEIAKGKFKNSEDIVEIKSDTSTLTVRPSSVVLINVVDVEAWAAVDKENAAKFLGERVNG
.............................................................................................
>A0A7S5RG93_A
MTLYTVVSIYTGISILAVAYLLMGAWSQHSTERAVRTLQFLLMVAIGLLFWVGLSDWNHTQEILARV
..hhhhhhhhhhhhhhhhhhhhh..........HHHHHHHHHHHHHHHHHHHHHH............
>A0A7S5RG95_A
MKLDLRRPRTPTPLTFEEPPPIAPRCATCTHWTPVTLPPRLAGRDLRFCPKAHAYTPSDSGCWAHQRSTRIILKKK
............................................................................
>A0A7S5RG99_A
MAKREFKIWFRPYSSSEPIEYDGELYARSVAKSLAERLRLKPEYASMKVYVRKAPATATEEKADG
.................................................................
>A0A7S5RGA2_A
MKYDQNLYSKYGYWIKSDGTILYLDSIYGHNDLAKESGDFDPSMSGHDCYSAAIDSGWIRINISAYTAAWGLHWNYAEAKITDEAVKGFKHLIRLHGPHEVDTGVALQIHYKDAIELMQGRMSIDQLNEKIKKKEDEYY
...........................................................................................................................................
>A0A7S5RGA7_A
MGEAKNKREKLAAMSVTEQAAHLLTREYARQGKLIHLGWMAHVGVLQLSPDDPNYTEMRLTYLAGAEHVFSSMFGSMLDEGKDETPGDIERLDKLYEEVKVIREELKLRHFDAKGRA
.....................................................................................................................
>A0A7S5RGB3_A
MAVDGLKLNPTTEQVLPVTKNFTSVVTEIETWVDKPNKNEWAVDVGTNDLTVYSLWKNGQKITPSNPQVETIKLHIDTEGNLPNWHITEAGHIKTKKANSTEADVSSIDKLKAQMAADPTLAGGKPMTDPNGTPVPLTTAQNLYQPVIGSTSVYYAVALSKDLSAAARLTGTTLSVRYEGPALLGPAADWLKKAGFTQKGQHMSIHVLLPADENILSIGQRALMSMIGASMHSFFSPNPMFERIKKCSQAQSLGL
...............................................................................................................................................................................................................................................................
>A0A7S5RGB4_A
MALSDLTLGHLSLHPSRQQYDISDKPIAQVGPVVKAYMAQHDDKNMATPDNMAVTFYAFSQMLGYLSTIYDKAEPLTVEDADILKRYFTFMDAEGTRAAVYLLIICIRECRHTHANPQKDYLIGQEVSHHAVNWIRAHKSGENYTSLWTHPPQCTLGELATAIRRFFYEQSYSSSYGGKPWGGIADCIESFIYGRSSAEVMMDTNWTLSHNNGPIFNKGMLYKTYSAKLIQILDVQRAGMILQGIHEKHDVLNYAVTDTMRTLVEHFLKRHPDAIDKPYIDWFRLEQLGALGEYQHYKKAQVKMWGPSEYQTVQTDSVDTYEHAHVMPEIEPTYNVDGKIQLKVVQPKRPKQDVVLDSLSAVAGNDAPAVDQVADMMEAAIKKAKISGIPLKDAIKELFIGFDGAVTGSFSHSGPSIQEVPKVNPAKAATEKVNYSNPKVFHVKLNVETTKTPEPAPGGKAIPVNNGGKKILLIPKKK
..............................................................................................................................................................................................................................................................................................................................................................................................................................................................................................
>A0A7S5RGB5_A
MRDHARLCEGREYTCTCGYDRERDDLQVNLLEALKYARRYMNHVDHDTAWIDGIISKAEASA
..............................................................
>A0A7S5RGB6_A
MITAEQLVTREVHYCVSSLVSTLAKHDGQSLDLPSNDDLAQLTEQAFELALAIDDYEEAAIQEGWTRNAHNGMFIAPVGSETRMADYDDWRELCEDNDIEPYQREVFEHWIVSDWLADKLAEKGEKVDKDFAGMTVWARTTSGQGIAADSVIQAIAADLA
................................................................................................................................................................
>A0A7S5RGE2_A
MGSLHNDLASWASKANAQGQDRIEITNETALKIADQIVEMATRIEELEYHVRNPRHPAYKDLTDYQYGLNPWRRFRPYKPDQIRIERGEDYRAGTHTICDHCGCEYADHEPVVGYEFLNRICNGNLVKL
.................................................................................................................................
>A0A7S5RGG9_A
MVYHATEAHRMACQYANEMTDIEYPDVARASDTSDSHEYWLKMYDEKILEQMKKSVMEENNNG
...............................................................
>A0A7S5RGH6_A
MTEHNHRRGTKSTTRHTKESVESRLYTRADIGGFNKFLNRFITPNCGLEVIERGKVGLAHSKAGAKKYVRSRTRFHENAATRQLAKEISDD
...........................................................................................
>A0A7S5RGJ8_A
MTLKRFLYGVCFVVMAFNAWQLHTVLKAEEQRLAWDARR
...HHHHHHHHHHHHHHHHHH..................
>A0A7S5RGK2_A
MNYFTDISSVREMLGKLAEAPDSQIDDKFRKELSHLVTIETLGSQDVKRALDMCVHSSLASDFVVNVLDIIYKQLKTWNE
................................................................................
>A0A7S5RGM2_A
MHYSYNLGERFDRARKIRKFEDEVNAIAGPRQYQTKKLTPCEQYICRVCNGTNQVEETGDLHRSAGIIPCPHMHCVGGIVVAETIEIKRRVRVKAISRRSEDE
.......................................................................................................
>A0A7S5RGN1_A
MTTASSLEDIVYSINKVLSSPIESSVAPRITSTLSSLLKLQESHMKTLKDIKSKMESSES
............................................................
>A0A7S5RGQ1_A
MADNNDELATARQFLYGRTNKPQSAIDGLRGDFATKLSRMMQDPDAPVGLGLYSGYRSPERQAELWAGALKKYGSPEAARKWVAPPGHSMHNEGLAADMGYNGQSLQHAPKEVVDWVHSNADRYGLKFPLGNEAWHIEDSSTRGGKPTSVSDQAFAAGGFQQSGGTYQPVTNPPVPDWVKDSAPNDTFQTTPNVAPPTWGAVGSSILHSMPTYQVAQWVGNGSAAPDMPWLNNPDLGKFGKTLDGLNDDEQKWVIGTALSPQHAVELRSQLDQQKVDAGTATSSPTAFAGMLVANVLDPVSLAASAATGPAVVGASNVLRASTAAGVLTRMAEAGTIGIADATLASVIQAQVDPNFGVEDYVMNGLTGMALGAGIGTLTRGAELDGVSAEATAAFGRRARDFIAQTAEDRGYKFASPEARDAFTGAGKSAGAAENIASAAELFPDRRGFLERMADRLGSWSSNENLLMNKTGTAVRGIYEKLMPNLSGTGGRELRASEDAWSFMKRSTEVDHANMEKTFSQHFDGWLKESGMENVSFLKRDHLEEEFSQRVYYAMAHPDVANGSEAIEKMADAYRSAFGSKLDEAKALGVSWAQDVPKDDYYVPFKVSKRAYYEVTAKIGRDGLIDVIKQAFLRAQPDLYKAERAKKPGTKGRKLAADVRERKVSRLAERYLKMIEDTNIDNNGAERMTGLAGDSARALRDMLTEEGVGLEEIEDIISAFGWSPKEGPSNFRRRAVMERDEPFIPSKYASHPNARDYAVSLRQITDQDIRSVYSSYSRSVNGHLALAKAGFKSEADARAQIKDATNFRTTIEKGPEGKQNVFEQDMTTASEELNYFVDRILGRPAFPGVSKKTRLALSLVKNLGFIRFMQQSGISQLGDMPKILLRYGIGATWRQSRMRDFLDVFTYRDTEANALTREIQASTGIGIKTKNAKMYALHEDINIGGELFDEDLTTKMLAKANAVSESASRLTATVSLLNPITDTLQLWAARAASQRLIDIATGRKVISRKWMNEIGINERDLADMREIAKRMTLEGDGKIVRWNSDKQRAAGMDHADAYDRFLALVRRETQMAILETAPNAIKRSMSGPMMGLFWQLKSYMMNALLANTAKNIKLGPAYMSMSLVATSVWSAAIYAGQQYSVSLGMPGEDRKKFLEDRLSLRGILSAGFQRSADSSILPMIIDTTISGVDVFTGEDHRLFSNTRNSGLGSNITDSIPALRMVQDMGKLAKNVAAAAARTDQRFDQTEGRQMRDFIPLLRTYGLLNATNALIATMPPDTDGAIVKAK
..........................................................................................................................................................................................................................................................................................................................................HHHHHHHHHHHHHHHHHHH...........hhhhhhhhhhhhhhhhh...................................................................................................................................................................................................................................................................................................................................................................................................................................................................................................................................................................................................................................................................................................................................................................hhhhhhh....HHHHH.........................................................................................................................................................
>A0A7S5RGQ3_A
MNDFNVILTGSAGYIGSIVGDRLLKSNSIDLETVDVVSDVLPVDTILTEVGNLSNKSSDVLVHLAAKISVVESHKQARQYYENNCSQFHEMLNDRGNYFKHVIYASSFSIYDSDLSIYPQSVYASTKYEGEWILKRWAQMTNRDYSILRFANPIGVSQSLHSHIADRIQSSYANVMWRLARCKLLGEMFYIHDLPGMTRDFYPVEWIGYAIDWIAKNGPVGTVNLGSGKPVSVMDLLQHICEKYNISYKYVLPPEGTALGITKKVDVFKEGIPDFDTYDPVVYCEKSFLDYLSLIQNAN
...........................................................................................................................................................................................................................................................................................................
>A0A7S5RGQ6_A
MNKLDYCHDCARAHLQSVVERIAIKKNLKLLSLTNGK
.....................................
>A0A7S5RGR2_A
MSINSRDYAPLLSYAKMLTSRLSTIPDVTMIGNFAKTPPNLNVFQIKPTLIRFGTDLLIQGDKSDIVLGSNYLAAHPKDEYEILEYEDPSIAARRFESTWGMTLEEYDDHVKVLNTQVATVNNESYVLDEETKAKMSDASDFLTRWIRMFSSKTNKAPLLVGHSGISKSAFVKEVISRLDAQSTEWGYRLVDIRAAYLDKTDLMGYISVESFKGNDVWTDSPKIEFLTSTSEFIKECRKFVTTTPRDDDNGEMWDIVKEYSKTPVLFFDEINRAPAYIQAQVMIIINQHRLNDYSLDLAPKIAAANVPIDMEDLDDTQKELIKYVLQDEITDKAIIDRFIPIEIKGKDKSVIDATYSYLTRRYATSGASMDLLESVYKKGKPLHDITTIDKYGKFRSHRGLEFVCTYLSGCEGAKEKPMLSVIKSLIGENATDDYVSYLAEKFKTTKENLSKKIFDLNESTSKFTAHCIKFNIPTMLLGRMGIGKTAKINAATKELDADVINIDLSSRDRTDISGFPSQYSFAQYIFSKGGQNDDLTTSSAFRQFEAQLVNNPNVPKKTTGFVGSGTLTRRLDEARASGKKLVIVFDEINRASPIVQSAVFEAISDKRFMGVSLEGIDYSVVSAGNWEDPNESSGNYQVTPLDTATLHRFASRVIDKMTEDDIGEMRDFIKTTYPNTYSALNMGQMSNNDIVQLLNTSSDEDDNAEPGTEWARPSFSMRTFQSLNEILDMYKFVWTQEMTVDESDDIVKVLESPNYILRDRAGEEVTLRTSGIKKYFPSLVVEDFIAKAAQMLGDDNVSVLDKSMILAELQYNEVTAYQSLEKAVRGVIPGSMLKHMRSGLRVYYTDLSKASVGAVDLDQLVMELSDNEIRKVLNKMISRSEASKTNDVIKSAIIALGQANEISVDYINKILSLYKSVVPTSTISLVDILNQIPDENIVSGGSEIVFNFIDLAAFPERDVILQSGSVSVGTPVSTNPTDYKFLGYLKVPLEFGSVNLGSKYEKDQRLYIRNIIPNCFRIICNADALQAYYRYEFTISDAFWKIDTIKPSTKRFEYNVEYVAKIKGVSFRMKIDNIRHPVAHKDGDLTKPLTKDTIIQRDTTVLSGMLATQAVVSDSSVSNLTKNLSDVLTDDDITIIKSTVMKKKADTAKMSLTNDYMQLILVGWRKVEPKFSF
......................................................................................................................................................................................................................................................................................................................................................................................................................................................................................................................................................................................................................................................................................................................................................................................................................................................................................................................................................................................................................................................................................................................................................................................................................
>A0A7S5RGR8_A
MINLNKVSTPICKSGFEIIIHSDSLSKREREAVALSLLKQVKRLDKRTRVETIELQFAEMLHPNIYECLKTLVLDSVN
..............................................................................
>A0A7S5RGS1_A
MFYTIKKNSENSDYKISSFNDYETHPNNTYELKVRGRAVYCNCPASRHACRHVQMYWRTKEQSLLDKPNLIDFTSNSEMIVKPIKAFIVE
..........................................................................................
>A0A7S5RGS2_A
MAKDATDREIRLGDTVMLARTGKSAGISWYRLKVARLTDKSFWSEQSGPYRPGNCVVINGEPSE
................................................................
>A0A7S5RGS4_A
MNFLGKIFSADSKKLDDAKALLAEVTASKNRIINNDLKGRIETFLSA
...............................................
>A0A7S5RGT2_A
MADQFDGSGNQYPFGSFYADLASRLDNLEAIVGTAAGSVPDGSITSFKLADDAISGKTNSMVEKTTTLDGNDLLPVVSGTALFKAKISSLFTTALVKLKNAAGFTAGFNFLGTANRTYTLPDKNVVLDPGWEIIEEVNLAGIATYAKTGLDAYKELKLIGAVIPSVTTAIYMQTSSDGGSTWLSTANHLAAAFGMLNLASSVGGNGTTAGYTISWTSQNSNAYLYFDLMLASFNQATRMALMGQISGVDSNSYQFGYTLCGLSPTGVSVARNAIRIYVNSGTLSGKFTLLGKRG
......................................................................................................................................................................................................................................................................................................
>A0A7S5RGT3_A
MSRAKSLIDMIKGTKNESGDDDDEISNRRRGGTWIDPHHVDAASKNLKRTQSFYKKASNASSVEDQEYWLARVFNKNAVAKRISSGFYNKEAKAGVVGVDDVEDLSASLVTGNPRASGRVTTKDHTRNPEEIFAANQIVKALYDTIDKKWPGRPQNKMVLTYFLKVNKADHLINFKLPYDDRVEEIISSIEKYAKDNNSKITWTTPKQFQNFSGIEDRMYAKVMQFLADNAVELGALIIRGKK
...................................................................................................................................................................................................................................................
>A0A7S5RGU1_A
MVGVIFNEFQGVKGVFSYGYQYSSTTIDSPGTPVDPPDPPDPSLTGKSLGLLLLLTYTAGDTPPVDDRVGRPMGLTLLMTYAGQNTSPPTSGSTYRGLLLLNS
.......................................................................................................
>A0A7S5RGU8_A
MRLLPDVLPWTKVFTEEHLCSDGAWRQATQPFSDFYEGVVKDFSENIGTVERITISRVRHGRAVWEWLGFSNPIIKTTAVVWHNKVGVFPDADGIFRLSRSQSFDLGAETIRTVEETGRLPGLRKQRAVGVIMENLDTGSAQSGYAPNL
.....................................................................................................................................................
>A0A7S5RGV1_A
MPLSVPPFVGITAENNNSSSRVATTEFVNTVVTDKINTIKGSAPASRDTLAELSTAIDANSVSDTSTAIAMAIALG
............................................................................
>A0A7S5RGV4_A
MDESSNSTLDELDIRIWIALSNLKSAVNAKMKDRGISNYLVDLNLKISERDILTDGKFRYRIYCRILS
....................................................................
>A0A7S5RGW0_A
MTTKLERQIEDTLTSIRTSNDHAAMRIIQSLVMDGFTKGVLSARNRPLESLDDLLHLYNYTAEEASAPREYNKNFKGVYFRVLHSRKGTRVVMGVPTMWDNEKNEGIRIWQKLGEIRRKNDGRFLALPRDKVTLFEEYNAQKSNVQWLCPSLERAQEFLLSLLPARVARSGVKILTMDDVPPESPWHAEITIAPHIREKMQVLL
............................................................................................................................................................................................................
>A0A7S5RGW4_A
MNKTVNPAVVIDLIMALTGRYATAEEYAKVLTLLDSDGDVLAIAEQVIGPATGVIGRGVKMSEDETAERIFTAFLTISNLLRINSKSMIGRVVKHMRKVGVHSDEDIEHMKLFMEETRG
.......................................................................................................................
>A0A7S5RGX4_A
MYADAKDKALENLRTELRKAFGIDEVADTVLEALTNYVDEVVREASSDLRNQINKTGEYDPDY
...............................................................
>A0A7S5RGX7_A
MQDLSQLCEVEMEKLVEILMRSTHLTLDGVELSDRIHLVQDSYLSPWIKDYL
....................................................
>A0A7S5RGY4_A
MPRSTTERSVLLFAANKDAVSADKYARWSHLTTAQKAFWQNKAREIIYPDLRGAYNMHAEMIHTMSMALYECYIYEKQGGGDQPQFKTSEEHKNNTSVSIFDALKKELADGYP
.................................................................................................................
>A0A7S5RGZ1_A
MEFEFKSHFDMAVDWAKIAGVQSKLTHEARAFIEGKKLGFMNLASKVTYPARVKFGEVEFNITKITCEREPFIKMVVMDDSDEYDAALPKLRKMHEKASSTGDYTNIKEYKCDIEGWLMAYDELMFYGRGCFISTIDEGFFGPFAAVTLNVVPDIFCIMHVNEYKRAAASWSAQG
...............................................................................................................................................................................
>A0A7S5RGZ3_A
MIGVKGQYVASFDINGRNFLGNSDLKRFMVVEEAGNTLPTFELTFESDSDEVISHMNEKSVINAAMGLDTLELSNMRLKPMKKELSRRSGSSYIMTVKGLYDRIEYLTGTDVMVTPKQSAIATMSQIVSKHFIPDFDISASSDIQNWIQHSITDKSFVNELWTRSDLGSKNFPMVAITSDGRFRLRSIENVMAGSPKFILSNRNEGPNTIYYDTNYVIEADTGFMNYWQGFSNL
..........................................................................................................................................................................................................................................
>A0A7S5RGZ7_A
MLNINRTYYALITESGDILKGSQSMLNGLYDSHAKATRYKKSLIDKAKPFSSQSTSPHKHLWDPRNTAEWDKTLETYESLEVTPVKIVKDKVE
.............................................................................................
>A0A7S5RH08_A
MAKPTCCWVIRPASYNKETGESVKAIYCGKPVRYKIEIDDDMNKRRKYNNLCDTHQKESDEISKNNPDDDWDFTIIYSKGE
.................................................................................
>A0A7S5RH13_A
MIFSLSNSEYFSLADAVCTAEDSQGRVPVNKNIVRKLITYLEAEKFFNLGTVCCVLLPVEDGLLLIRRNRKSDPGFGMVALPGGFQKGKQAQNMYDAAVEEVLEETGIVIHKENLKLVYGDTDEYEHNVLFFLHNGLLGKASMYIEKFVPSDDEVSELVYITEPVDTAFPMHSEQIKKFFEKKFARR
...........................................................................................................................................................................................
>A0A7S5RH20_A
MTKIRHISFDVWNTLVIPNPDYARARSMYLGKVFDMVSEDSAKLYSRVKKWIDELAVQTGMGPDAESNVLMLLNTADRYADPQEILIL
........................................................................................
>A0A7S5RH23_A
MLNLSEIKVGDYLWMEFEFEDDYPGREDIDEPLRIMAINGNVLLVMYLKSLSGTLRSIDLDTIHSRTKLYKPTTDKLRSFLLHLAAKTRDRIEALKKEKSDNDVLNQMMQAKLPYDLVIDNDTMWFAGDDVKFECHVWSDGSMSIMIHRGTESVLLHFDNISEAEKSGWNV
...........................................................................................................................................................................
>A0A7S5RH24_A
MNKEYVSPYIQAGIKAYIDWFSMEWKKYVPEKGRELIGVLLPNITDMRKEQDTKQKITNPRLKVALARIEQNAERGAAAKRYHATNTMIDRTAGRAIVRRLVPCRVGFVTNFVTDRADEVEKFAQMMLNNYPGPTFFFEDDVGFRVECRCYLDQGVDFPQADSSGPGDLYTVEPVVSLTTYIGTVEETGLIRKINVRLNEAIGSVLTTVHFDVDNGLVQALEPETLTYTGPFDSTSSQWKGI
..................................................................................................................................................................................................................................................
>A0A7S5RH34_A
MILKGIILDAGRIILSDALVGEGPHYASGFRLGDTAGFIPDRTDTGPRGTIVYTGKTMDIAVTRIAVDTVRFVCSVTEMAGPFPVGNCVLYFGDSNGEDVPLVSVAFPYQIIKTPSNDQVTTDGYTLPGSRFAVAITVKITDDIEDVEVVVLPPDYSSLPSFATEDDVPPGNALTFKQAVISFDTRVKTPVLMTVDHNNVRWVQPFYQQMRDPRFGQLDGGVDGEGFGGEAEEIVFGMWYTTHDEDFTVNPVGGATYDDGPNIQTIGGATYTDTVNYPYNNV
..........................................................................................................................................................................................................................................................................................
>A0A7S5RH42_A
MSGSVFVFKAGVKEFESLCEQMETQDVDFVVRVDINQNKTLLVDDLIIAHLVGEESHIYLNI
..............................................................
>A0A7S5RH53_A
MKYLTKRVEEIENFQDLQNSFIEPSFWEYVKATLKSYPTISHAKGMSSLFSDGPFTEEIFQRYMDITDDKEWNRKNAEMMNRYHSRTTVGWYLSRAFRYVGWIVMIFSSKKIQEYRNDKFSECADAWSEYKEYAYRTRYDSHDVDYQQDGDDSLYDIANEYM
..................................................................................................................................................................
>A0A7S5RH60_A
MSNWISLAGLIQDHGLQNLRFFFETTMPTKKFFGLVTISESFSQRYVVEGRAIRSIKDGKIFLRTLDKKYASLNFHVSDLEMLSSSFPDRYYVMVGNVKYNLGEDLTLPVLEDA
..................................................................................................................
>A0A7S5RH66_A
MSFEQAMKRPKNYFKLGSGEQWFIDKELGILDWDGKITPEQAEKLNEYFGLKRKKS
........................................................
>A0A7S5RH71_A
MFLKKFLPQFSLIVSDNDIRSTQFVVKHETSRELIRELNLTGLFFMQKESLKIYIRLYVENDALAALLASGADVQSVTVVPPGLLPEVEEDAEEDDAAVSTSGIPIYYVEYPISVAHLEEQRLPLLAHPAVAALDDDGQATFESKMSGYLRMVQEHGVQVNLEPEDADDDDDDGITGGGLSDAGRQAQFTAYREARKVLEGKIEKRLNFFEKAFFEEREPEEAILTVREAEQKYGNLTAADGKPIISTKTLLADLAEEVVIVSEAVVE
............................................................................................................................................................................................................................................................................
>A0A7S5RH81_A
MSKIIFLCGSSSVGKTTIMHALEKYGAKPVVMSFRHVRAKLNNPSWADLGRKAALARQQQTLGFDIYRERLTEASGWKDDETYVFERCPVDIAGYSHSFRLNKLAMEMVEESISLFKLLADVHKVALVYRPVDMAFRYDRDNNARPSMHVRMKCDSFIDTNIDYVAQALSRSKNFKFMRSFVNDGEEIEDILKLVK
....................................................................................................................................................................................................
>A0A7S5RH96_A
MRGFIYTMLMFVVLAIPAEALPAARFKPQNFSTSEGCLPNQLKNALSYLRKNYGKVTIISSYRRGARIAGTNHESKHARCQAVDFYVQNQEKARQWLWKQPLEVIAYRTRQFHHLHIAIGNYKGWKTDRKRKRSPLPTYRQLAQH
SSSSSSSSSSSSSSSSSSSS.............................................................................................................................
>A0A7S5RHA2_A
MIKIYVQRIGSQSGEHLIQEIPEEMMIKDCHVDLERLIQSVYNLGRRDERDEINSDLIQLMNRRR
.................................................................
>A0A7S5RHA9_A
MAKNKQDKNNTLVNFMDVFNDISEENRRKDNEYLKLRTESFDSDCEDIIKMSDFDLIDYLSSYRGYSDPRIVEIEGKLKEVAFNEALRRMKRGDQA
................................................................................................
>A0A7S5RHB2_A
MRIADVLVGQHFTFDLARGRFTYEKLKKGYVRSDGLKIRKAQWLPDFEVELVQTPRGIEELHSHSDENGSIRVLKVPIENVQMIVQMHFAGMKDGVKSNILVKSSDGKDLEVDHMLVFLEQRV
...........................................................................................................................
>A0A7S5RHB5_A
MKSHYIKSEKFRWNRDDKIEYIYKLRAGNYFRDLKTFQEISANEFVKFDPDCIEYKIPPRYGRLNHYLNKWNLERFPSKTYKKSWKFAHRCRKQWMINLE
....................................................................................................
>A0A7S5RHC2_A
MSLEIESIINKVDLTSDVRVCHMCPLAEKFGGCDNLGRVSFEIVGQNPKVLLVGEAPAAEDLKSERPFSSQSGSFLRMAMAEIGINDYALANVIMCQPKSVNIYTPTPEESAHCKAHIQRFVEKYKPETVILLGRGAYEVILPESYFAGQSVTNVTKKKAIEIDGVRYGAAFHPSYIFRNGGKESPQYIDFLNRLRRLTQNSVDAEFIVPFKIVNLDQLDETLEEFDVYKELGFDYEGTSLDPYDVNYQVLGLGMSSMDKAVYIDFHREPTQEEKNKISDFIRKKQMWVYNVNYETKVTWSKLSNDLIRFHDAMTLVKIDCSPGSLKDNARKYLNAEIWEEIVGNLTTLFYDIFQFMKKIEEKSPKLYNACRQANMEAIYLLKEDTAEKITGGKKNPKVTRYRTKQADHADYISAKISALREFCSDEDIQRGFTKFPYEWAAVPPKILGEYCCYDSYYTLGLKNHLWDKYKSVYQYYITQGWLGSTMESYGLNWDDDKASEHERFYLVEATTCLNQIIQKLDFGEKTLDIHTRASMIFNDPSLPDARKLIDLKGIFNPGTPDKLKQKPFWDKYVTDFTTAISIYLVLSEQILMSPIIPDQAIELVDRQDLNKAIENLMSVDWTKYDGVDLKTAKSIQKLMMDLIGTLDEKIGWKLYAFRSDVLEWQYKAHETYGGLDIDNRETWTPEFELLYLLRRYKKVEKSKNTYINGKVGRARVWLSTVDDYQKPPVRLKRYFDVMEERQWKKYELQHNERWILDTEFNVAGANTKRWKAAIHTVPWGSELREIYASRWWDGLFMHYDYSQAEVRILAAISQDRALLEAFADPDTDIHMFVASRIWKKDPKDVTPAERRYAKVCSFSILYGKSIEGFATEHTKGDVAAAKRIFDDFYAAFPQVKEWIEKQHRDAKVSGKVFTLFGDPLYLDMSDPNGAMRDAQNWPIQSSSSCVAGWAIWMNYEFSRNRNIPILPMVFTHDSHDMEFRCQHLFETIDTVLETAVDLPKRRFNLPMKIDWEIGVNQSDAIEFKETSRFDEGRGRTYHFECNENAMMPVFDRLKNYFDIEYEVTSRETERASLKEMFVARRAFSKYLGTDVTVVGGNLKLVKKNGIKI
.....................................................................................................................................................................................................................................................................................................................................................................................................................................................................................................................................................................................................................................................................................................................................................................................................................................................................................................................................................................................................................................................................................................................................................
>A0A7S5RHF0_A
MANVLVTLITNRPDVSSERWIGTIGKLSKLSEYHDMTYSILLQPPFTVEDCDKVRTRVLEALGPKNQVVVEHFINPPGPFNFRTARNQAMLNVPYLNTFDYVLITDDDFKFSGPTPKGYDSWERYHQAIKYLDENRRCGGVLIKGMFGSPPVDKGGNEVSKVHDEYYSTNRGILHRNVMKYDNVDWIYSNECFDYPSALEDAAACFSRIELGYYYARIWKSPTTPLPVKQTCADDIPDDNIYSRHMVNEVGIGKAIRERYDDPTWEVDQKRMPKKLNNLKLEAMNSRGWVVT
....................................................................................................................................................................................................................................................................................................
>A0A7S5RHF2_A
MSFGLAFYLNADPMSLKSLDYVEATYIYERLQEEMKNGNDPRGISSRQR
.................................................
>A0A7S5RHG8_A
MLRNHYQHGYKHGTVTKVGLGKLRGRYSKKDYLNKFASVDKESSVADEKRQEDDSENLEDIKTGIQSLAKSNKTVIDQLKESEVTQTKMINNQMTQIRLEEKSISEISEDNISDSLREKKASKGLLGMLAGIADGSGLNWKDALGIGGGAAGGGGLLGWLKGKGGSVGGIFKGSSSILGKVLGKAVPLIGAYTAYSLVDEIPTDPKELQKFIEKNSKSAEGLDKWILDNIGTPRSWLGLGQKSLEDSRKSESQLNREREKEREDLAKKIAKELNPRLNFNSGLPNYPGAGVSASGISYNPADGLPGLGGSSSTGSGGGGGSGRSRRSGRSAKTPQQIAAERQRANLFNSGFLGDGKGSFSNSNMPQSAGFSGSSGSNFKMLGASAQDLSKPGISGSGANDNVKSWYDFLTKPVSQGGLGRTPEQARGEIASMRGESGSGLNSAAYNANDVDGESGGTAQWHDSSRNGSTRFTDLKKFAASQGKDWTDVGVQQQYYRQEMLGSESRANAKIMSATTAAEAMSAHISGFERPQNPSGEIGKRSQYLNDTQASGKPNFNLLGASPGSGMSLMMPNFGPGQGSAGVDKIVSENQGQTAGIRKQGIEPDLKRNIARSVYKTLGPGYRVEVYSGGQNGKEEGGPRTGSTRHDHGGAADLKIIGPDGKQISQEEYARVSQGYIASGYGGVGMQMSGGGIHMDKHTDRAKFWNYNNEGGPIVSKESQRLIDQGLAGVNPEYKYTDAEADAYLNGPNFTPQGTDPRKVRTTVVPQMDMPNVNRIQPPTVAPNISQAPAAAAPASLQTAMNTSTAKDTKNSIDDLGISMFQQMFLG
..........................................................................................................................................................................................................................................................................................................................................................................................................................................................................................................................................................................................................................................................................................................................................................................................................................................................
>A0A7S5RHH0_A
MTKTYETREISPGQSVSVDKAKFTFYKESGKYYTEGEGIAPLYSHYDNSREALMKLNGGKMPGLSGPGNDFYLVIYPLNDESDIVPRLLKPGE
.............................................................................................
>A0A7S5RHI1_A
MEIRSTFSASVDVGEGQIMLPGSTTLKSLGPRNMKIVGLSGSLKVRRRLPVPVSVLRVYHRVADPTKCRDQDGWMIAYDQTITQMKFAADMLNTMVETDRIFFVPIYKKESGFQLYKNLISLGSSSIFWTSDELHVNGEKVTTDNPLAYVKEFMRKTPARTLISTRFEGIDIPNLDGIVPLTGTSHRMTIQPVGRSARNQDVLVILMYDKNNLTSREVNKPSLLRRIS
....................................................................................................................................................................................................................................
>A0A7S5RHI6_A
MVAIQEALGARLVDLPRAAPDQSPARNRVLAGVRQVPRRWKGGEMTTPALPESKRVRASEIVDPVGFVYFLGNAESSTVKIGFTRSLRKRVSVLQTGNHSQLEVFACIRAHPHIERAIHSALSRFKIRNEWYDHDACVDDLLRKIEDYEIEVGVITKDFSTLITDEAISIILKRWERDWLVDKPCGDREKA
...............................................................................................................................................................................................
>A0A7S5RHJ6_A
MASPSKIRVAQDADGFWTCREAVSGSPEYVREDIVANLVAANRKLLSLISDALQDDFLDAKTDAGAILCGDVMSDAVFAAQKAIAAAEAPPH
............................................................................................
>A0A7S5RHK2_A
MDQKPLDINSEKFSRRIAYSLSLTKYQDDEQYPYGKVILKPGHTHVAIPVAGNYVTYPDIVYLMNLYASLTTDDYFGKKYKPKPPKIEYKIGDIVSTFNHEICIVCNIVKAKGDEPDNLTLSRLSEQHLDDLRNRRVTIEQLVEIGKKDG
......................................................................................................................................................
>A0A7S5RHL2_A
MAKYNLITDAAELAKTGKELAQGIRDQDERIAVYLLSEVAHIEVHRNPTRLNQFFSRIKGSGARINAMHNFIQVFANVSFNKEANSAIKADGSLNDNNKFGRKDESGEVFAWYYSVNKKERFQKKPEELQAKIIAKAEEKPWFSFQPERPAVQFDADNKVKALLKSLWSVALKGDVKISKDLLNGLTEVAFKAGVIETAADILPADTVAKVPTEYKAALHLVVDNTSEKTEETKAPAKPKASEKRQAANS
..........................................................................................................................................................................................................................................................
>A0A7S5RHM8_A
MTILITATEVEGLYLSAIDGVPVSSGNITTNTRPTLTGYVRSNTGVSGLTIHFLMPSGTENGTAVTDAEGDWTYTYTEDLPAGSYNLADLMVTDFPVGEEALDSITIDDAITFVSSAMGVSTVAMPTHQAGDLFVACVFRDGGTFTLPSGWTATSAFLSAGGYLGRVFWKVAATSSEPSIVSTSATDTVVMVYRGANNAAPIGAINTVFAASGTTRKNADVMALQNTDSTSWLICMAAIRSTTLGSIGASWTVRQDHTNSSSTSRLAVYDTNGPVNTDPQSAFTNSGTDSMLITVELKSHG
.............................................................................................................................................................................................................................................................................................................
>A0A7S5RHN8_A
MTSKFADDWKLAFEMEMKVAFRIACPEIGYPESEAQYPTVEAWERNYKKDWNKFLARMM
...........................................................
>A0A7S5RHQ5_A
MSRKEDLERIMEDALSNTEERLRKYGHAGNLVCPECVPKKVDIRDIPRAFFQLAERIERDYPDYADHVTIFYDVTHGDLRKLLALRDRK
.........................................................................................
>A0A7S5RHR7_A
MSIEYFIKLGINLTLSLSCIGMLIIMRQILHKESFTQKRLIMLFTSILIVVILAMIWTDYSFVVYRYLHPAVKSDLILNGN
....hhhhhhhhhhhhhhhhhhhhhhh...........HHHHHHHHHHHHHHHHHHHHHH.....................
>A0A7S5RHS3_A
MESLERILELYREAAYTDVTMEGVHFMGVNRSRYKEAWEADRKEFFNRKKKETNL
.......................................................
>A0A7S5RHW9_A
MPQGGRYIECDRCRKNHFSLNLPWSRDGETITAARAAGWRVVHEPEVNFSEDVCPDCLTLEDARPKGEPVASSNSVGPVEFLQAIAKIAEVVIPDPRSRR
....................................................................................................
>A0A7S5RHX4_A
MNKELARDLAPIVNNKLNYDALLAYMDFRIEELKNRLVSATNMEEVKSIQGAIYEIGRLKSLRDEVNARN
......................................................................
>A0A7S5RI47_A
MTQTTLKGLILMAQNEQATVSTDVVEFDSSASTNVRSVIAQFEEGDTGIMTTFRGEDFFQVAKAQLAATTGSEPIGDHLGETILLDNFVIQPVEMPATDAKGQPTGELIQSARVTLVDSTNGKSYHGTSMALVNGLQQIVAALGKRLPHEWAEPLPVKVVEEKSRQGYKFFNIVVVL
.................................................................................................................................................................................
>A0A7S5RI50_A
MRALRLSQPAIVTVHIMSTKIPRIYVMLACVLATWTMGIAGGVLSYVGICWLERHMH
.......................HHHHHHHHHHHHHHHHHHHHHHHHHH........
>A0A7S5RI66_A
MRVHRATSITRRCSAYSVEYYIDVSVSGFEARGTLFYKGSLIRSFQAIKIKNNKFSVTTGMNGHKATFVVT
.......................................................................
>A0A7S5RI85_A
MGNKKFQSDRRFERKRHRHQFDVVVKGASSREFDTPYNRREMLSRQREADFERLVAKQREAFSAQRMEAAAALGIERFESAARSLREGLELVLLGGYRRTAQMDMSSLEAAAIHYSLGTNKTDMKAAMVDDADFSTLRNVDELLSCNRELRCAIYPRNILGSLGEEHAVQLDALRRAAEAGGIVFSDDGAFDFTLSFSGYLWHGCINMQTFLVLCARRTSSDFVVSRSMAASAVGHIKRNTRLED
.....................................................................................................................................................................................................................................................
>A0A7S5RI88_A
MRASSIKHETKLFIVKNLEMSRTLILDSTETEYILIDDLKIKNGTVDGTIVVGSTRDQVSQVFRFIDDSEKPNMKIVEVQASMRIYPAPRDLL
.............................................................................................
>A0A7S5RIB1_A
MFTVYLRESDDTWTPFKHCLSKVEAITWADEKGIDYQVEVQPRGGEAETVAIRKFGKCVTRR
..............................................................
>A0A7S5RIC1_A
MSNTEDLNKLLTEWDEAKRKVAEAQVWVDKERSLRTLIFNTAFPTPERTQNAKRIDFGMALVGKPKINWAVDRPLLTSMLQEPTIKPLIELVIDFAPKVRDGAWEKISEEDRLTLSPALTARPGLPELELRPQDKVKKYNA
.............................................................................................................................................
>A0A7S5RIC3_A
MSLSADHKWSLNRAGIGAAYHDKSLMTDFGPEGIFLASWVQDSRAKVRAGHSVMMTGLRSRELMMMVARGFHLNQMGVYVTPLVRIGQVLFDAETREQVKENEILVITGFQQEGECPLKSSLLYETEHLINDRSDRGKTTFVTVPIGDERQPFDPESFETWWWSMELVDTILDRYEILDMSSRVRT
..........................................................................................................................................................................................
>A0A7S5RID9_A
MVTELARLVGMAVLACSIAMVIYIAFGDHAMETCQKNHSYATCVTAIR
....HHHHHHHHHHHHHHHHHHHHH.......................
>A0A7S5RIE1_A
MFEAGKQYLGKYSNRIIEVICVGEATSFVKLIRDSATVPPCQREFLIDKHDYGSWTEYTPPKVHTEEIVVGLRDDSDFMFRVNGSVVRQLVGRIRLTYTEGGKLAVEVLE
..............................................................................................................
>A0A7S5RIE5_A
MSEVIITGPGSYRTVDGRRVEITICLHGRNLWKATNVFVMAGGERSERIGQVYRDDGAVFDQRLGEENDRIVGPWVEPEKPASPVQEVTTKEIIPGNYGIVGVGYGAEVGTFNIWIPTRRAKPADLRDAARILTELADFIDV
..............................................................................................................................................
>A0A7S5RIE7_A
MKKNVLVGLDHRILTGLDSLVLLLCTRLQIKKIHLQRLLVCIYCVLLHKIGFSVIGILVLQGLQELSLLNMGTKSYNNYIEGTRFEPFNIYVRLISFLFCIYYTAYSFALHEITTINVLQKIILEVYVYSVFCRDYNGTTQVEYWDETKFA
........................................HHHHHHHHHHHHHHHHHHHHHHHHHHHH......................HHHHHHHHHHHHHHH..........hhhhhhhhh...........................
>A0A7S5RIE8_A
MADWSIQIHYSAQSDDGKTFRATAVFQCTADDIPSAYKHAAETLGPDKKLGAILPGRHLRFP
..............................................................
>A0A7S5RIF0_A
MTNLELGTLIVDAIDELDELGRIKRHADGVTELDVTIEPEALNHTP
..............................................
>A0A7S5RIF1_A
MGTSAPDITISNPHLDPAHSVSNLPFIRKTPPHVLGESKEDFLGRMALATHDRVNNLDFTIVSRRDWDHLLYLASRSV
..............................................................................
>A0A7S5RIF2_A
MRYFIERKLVLPANHDRGPVTEWRKVCVNTTCIPMEFSDRQRAYVHMSRIDTPGQYRLVDENGKDCAGLIIVGRKVA
.............................................................................
>A0A7S5RIG7_A
MKYVIILGLLLAGCKTAEERYYSDLSTGVGIVLKDK
SSSSSSSSSSSSS.........bbbbbbb.......
>A0A7S5RIH5_A
MSPTRPVYGLMSSILSEIQWVLLFFFLASIQLWRFYRVSNKKTFKFELLIKFFSCAVWTFVSLSCISSKYPPAAAVMDTAIVMVAAWWDFLRFDKNKIDKSVGE
................hhhhhhhhhhhhhhhhhhh...........HHHHHHHHHHHHHHHHHHHHH....hhhhhhhhhhhhhhhhhhh..............
>A0A7S5RIH8_A
MTKKLTIWSTRFTPAKGNHIVAERQCDESDALAWLKIFREDEPNVCFVASARKPKVK
.........................................................
>A0A7S5RIL7_A
MRRIIQNGDDEAQGSCGANFPAVSRSAAGEPVVLIQFQAGNRRRIDGLEGAIETDEESFQSIGSIAVRLVAEWSLPRCQMLLRRMD
......................................................................................
>A0A7S5RIN5_A
MFSKGQRVQHRSVYCRTIRGTLLVGTVQGYHTDGRVSVRWDDPYFSICHDPEYCLRHLEYDYTKDQTGDTEDDI
..........................................................................
>A0A7S5RIP2_A
MCVIVCLSPGATMNKQQLFNAVYNNWHGYGLVLKDSNGHLQVLKGFDENGTNPEVVWKLLEDNKDIERYLHVRHSTKGAEDESNVQPFGVYSSNERQIYFMHNGTLTNFGTFNGGKSDTRDFCEKILEPSLLRWSGEHGKADYTDKEFFRLIVDKHWTGASTGLFVSNDLDMLRIGSGWSEYKHPDESSSGLVYVSNTSYFDRVQRGPMFQKLETERKEREAAEKARQASEKTSAGSGTSSSDLVDMDEWNGYPYNHYGYENQNSKSDFDKAGIKEWSPSAIAKSPKILKALNDVVNKFDLEDPDDIRKLNNVAYDEWVDFLDDESPYLIAALLEQMSSVISKLTLHNKFLRKKQERAEKKIVEFKMQSEKNDSQKVA
..........................................................................................................................................................................................................................................................................................................................................................................................
>A0A7S5RIQ8_A
MAKINLQLNVELMPEDVQPKNSYRYRFMDGDNAVESIYIKRHAFSGKPPQKLTIAIRGEE
............................................................
>A0A7S5RIR1_A
MQNQQQAVTKSHLDAIKEIPFDVAWAEGAKLVDGVRTDKEGVTVFTGTHPEHGNIHIIIPAVGQGLLLFPFVVQEF
............................................................................
>A0A7S5RIR6_A
MKIVWVGVRVKQNNDIYITRIENFFDSKKTKFLNFERRGGAAQRYLPIKHFTHIPGATKIR
.............................................................
>A0A7S5RIT2_A
MSAGQIISEAHDNAARALGKLSLMITQKKISRSTLERAAAEFEAAAIAIRSVLTPSAGGPTVGNSTEKET
......................................................................
>A0A7S5RIT5_A
MSTNWHQRSYDDGRKANREGLSIDDNPFDIDNKEEWFFHDSWQEGWIYESNRSNRQR
.........................................................
>A0A7S5RIT6_A
MNEPEYDKSIWTLDSHTDEYALLTLNKDAGRACVIRRVDGDWEANDSGTLDEMRRKFMRVTGRLSGIGCDSFDQAYPHDEWEQLDALSIHDIEYFLWARRDRTPNPSAMSVSTWHDVTGGMHWEVVHQGKLWDVKESWNGFRATSGAQPIHGPSEPNPTTNHPNFGRF
........................................................................................................................................................................
>A0A7S5RIV2_A
MAIRGQVGRVMSRMRLKKPTIQFIGAAVGTTSASVPAHEIGDLLLACVFRDGGTFTVPAGWTQVVTNGQGAYQQTIYYKFASTNTETSGSWTNATNVAIAVYRGVDPIDPFGGSSANTGSSGTLTRTSFNPTVMDGTSWFLIFLGCRSTSQNPSYSGNYTQRATHENGTATSEIWVADTNGDMKNPGTTAPSGSISTGGQVCTLLVAEIKAHAA
......................................................................................................................................................................................................................
>A0A7S5RIV5_A
MLKVYLVILGFMTTSPNVPGNAGEGASGLEALNIVPMSSMEACIKARDKGIREQALPDGGTGYAVPYCLEGDMILLDDKPTQQSTPTIEH
..........................................................................................
>A0A7S5RIX5_A
MADGVVMRRLNSLKYGMDRRALIRTPGTTPHLPISFGGEPVGPPPLPTPLVLDLFASTAGYSTSASNCTVSAVPSAIPGVAGGLKLTTNAVGSGSGIAGPKTLAEQYDPAVDFGDTIAVMVDWERWAANQIQFEIGRDSTYGGVSITANTDYAVPGPTWMAFPKSSFPNMPVGEGPIKLRPRYSTRTPSNAEVMYYAAVANCRGEPTLALRLDDDWESAFTRVLPFFQNELGPDAFFSVMVNPNAIGQPSRNSLANLQAMYAAGMDMCCDSPSDNGYFFWDNPAGSVEQMLTVRQYLIDNGMPRGAIHGCYPGGQYAATDTVPSGVHGGPPNIGVRSNDIVATGTNVVTYTTLVSPAPTGTVPAVGMKVFGGFGANKINGYTVMDVTGNTITFGEGENVNAAVTRLAFVDLSSPFTVPALPNAFAAAGCGIWTTTTGGGTSGSASYLPNFTRFGFGGRMQMMPGQGYTNGVLANMKLDLEKVAAVGGTLFPYVHNVFAGATGLDMDEDLFYEWLLYAKSLGFKFRTYNQVYERDRLGYQQLLAA
SSSSS...........................................................................................................................................................................................................................................................................................................................................................................................................................................................................................................................................................
>A0A7S5RIX7_A
MAKPKFKPGDTITSGTIYHQINAIIKNSYKLQNGNYMPINVVDKYWTNANEEEAEIIDEE
............................................................
>A0A7S5RIY2_A
MSTFTLTLQQVIDFNKPEDRYKCLGLDVYPIFDEAYRPLLNEKIIAHFNEQEIAHETDSMWEYAMRRRMNEIMPLYNQHYKASQINIDPLKTVDIKAIGSSDESSTTESTTTADGRVVASNTPQVRLAGNADYATGAQDSKSETGVDGTASNTTSNEHSTSGYQGNPAELVMAMRLAFVNVDMMVITELETDMFMLVTDSGAEYTRGNAWNDYYTGYGYPFWR
...............................................................................................................................................................................................................................
>A0A7S5RIY8_A
MTCTPCSRHRENVVAAVKSKSVPRIMTATTSAAVALGSNTAAKVMAKLGKRK
....................................................
>A0A7S5RIY9_A
MVRDVRLGEGRTNDSLATGKSPIPDGGLSPGEATHSVRGFFLRQVGKAFTADVRDVKVGNHKNVLLPLSQCHIKKLGGMQIEIYMKGWLYREKFN
...............................................................................................
>A0A7S5RIZ5_A
MTEAVKHVAPKIESIFTSDPSKVRGLTEDEAKFLMQICLAAGANSESILIKPVKGSELEQHVTETLKVKMPFGLAVLVKRLAVMTPDIHYVPGIVVFLSSMCDNPAQCVMVAYSLYRETQRNNGLPVDEIVLCERLIPEGLPTEGHMESIWVSQKRDGRPDNWLDTRDAWA
...........................................................................................................................................................................
>A0A7S5RJ00_A
MVAEFIGPFFIILVVGFMFFCAVISLAACAAGRDREEDTAAARAAVSKEAGL
....hhhhhhhhhhhhhhhhhhhhhhh.........................
>A0A7S5RJ09_A
MTRKLIILTIWIALAIALATPFLILASCQSRYEPPGDGLWRAL
SSSSSSSSSSSSSSSSSSSSSSSS...................
>A0A7S5RJ22_A
MASRIRWNDTPWWLRMVGLSPYRRRVVIPDEIDPLRSTVRWEYWNPTIHGQILRF
.......................................................
>A0A7S5RJ34_A
MTAAALEKTYKDRNARRRARYAEDAAYRQSIIERERAKRTKSVPDCRENLGRLGEIGNVREYTKPNGVVDTGLTFTIEEAATALNRTPKSLYKYYKQDVFPRPIYTVKGPTGLVQEAYTEQQMRALINTFGAHLAETPYYGVYHKATRAALFACLGQ
.............................................................................................................................................................
>A0A7S5RJ42_A
MSYFEENVDPISEIVGFDASSDAAIPGANRFVTLGSGGVTLTGANAAPYGVLTGNFEQGEAGRIARGGIVPVVVGAGGVTKGSAVHVGANGVAVNGGTKAVGIAVLAGNVGDVVPVRLAIPAS
...........................................................................................................................
>A0A7S5RJ53_A
MLGTRAITISNADAVPDIWDDPSFTAKTVPSIASVGAHAARAGRGGGYGSGVLAITRTTASGGSVVVYTLPVNAVTTATANTYPKFAVAATGSIKTEATGAWSYSKLTVSGQVNAPIAADSSLSYPAFKVNVAGGAFEKEYPDAQPWYWKGVVGVENQSIVYSTQVPTAPWLYSDLVFSRFTTDSLVFVSAEATSDLLFPKFETTAVSGTIEGDGAIQYPKFGVAGNFFNSDELRSDIVYPFAEVHASVKLDYHIDSGYILPKFSVAGLVEFVLANGAYTFPKFEMEIDAASQMTTAAILYAGFEIAADLNVPVGIASGYSYPKMAIDGELNVPLGIHASPTYAKYAIDGTGGATDGAQADYLLPKYNVSAQIGYTQSVDSVIVYQKFKIAATVLPPADLETDIVFPKFGTSFVVDNYYGVALDAAINLVFEGDAENTKRRKTINVFEH
.................................................................................................................................................................................................................................................................................................................................................................................................................................................................
>A0A7S5RJ54_A
MTRHVRLTEERQPKPAKRAPGKSFADLTAEELKEQWSGVTARSLVSRASRVVVDPIVEPPVVASRIDGIIYVNGLPMTEGGITAPSEWSPWALSHLDAEDNRHEVRIDQHGNIERRVVPPSPKADTEDDPNLVVSTITHLQGWVQETETAANGMVRVRTISGTGERSEWSGWYTP
...............................................................................................................................................................................
>A0A7S5RJ55_A
MVTEVEQIVTRLALKAVLDVERSLGPWDVKIRVHGAENRITGLFQGYTSVEFSARGRNYAYKIDLHASDFRSRHLAALMP
................................................................................
>A0A7S5RJ58_A
MQLVARERLTKDRSLVTFEHRQQENHIMRFKLKVVAHPGEDLESFEAVFEAPTWAAAGGIADVLVRQIGIKGSSTVTYADPTDAEIAAKEARRLARRTVAEMQADRA
...........................................................................................................
>A0A7S5RJ62_A
MFDKELFKMRCNAEQAQRESFGDYLFAREPDGTKFPPAYWQEQGAISSARARLNLFQLIGDREVSDAYDWE
.......................................................................
>A0A7S5RJ70_A
MTLYMNDKQSIYQHLLEGIYRIQADLHAWDCDTKQAHAFGQQPVTADLMTAEFNDLERRFQMKHYVVCFPINEAFTKSGMQAGQWADLLRIIAEQQYRYHNSVERKPVAVMMEDVQEESAAKLKAMQSIDWQEINRKVCDALLQAKASYIASYPAEFYDDQAHLFDAEMVATLGLTYSDLGKYVGWHDFIAKNSIGSWQAFTNSVSHAIFDMQLSAHMMTQAAVEPEKTGDAIVRVTYLNGDTIFQGTDTISSDMPADALGEIVAGALQNAWQKGDDPISATIILTFGKV
..................................................................................................................................................................................................................................................................................................
>A0A7S5RJ75_A
MKTKYVLEPTDIKAAIAEWVATHHVNKGPIPTNAVRLNASKNEDDRGFTTGYDITAEVEV
............................................................
>A0A7S5RJ88_A
MAQFAVISYYHPHEGHSVINEVVSPFTSISEAFEYITDRFPLHNEHYRACMNYDFQVSTSAEIYTRDRIGHVRIQLVRNPDEDILTKKLARLDRMSDALTLSSTAVVEAGALVRFMAADDFKPEAVHDKLKEAIGHLTSMATVIREELNDLKEGKVSY
..............................................................................................................................................................
>A0A7S5RJ92_A
MVLRACKMGVSLLRLSTTGTIRSVLCGARVMCEGAEGVKAGRLMPAIQATITISPVNSSKRRVACLIDALVPMSGAFHLTVDDIIKPACDGHTACAEKEPREFASATECFGVYEIAEQPVQHFWAFRSQVACDDSACENVYSEPLPVSPVVEGSQ
...........................................................................................................................................................
>A0A7S5RJ97_A
MKLDAQEHDWKSWLFPKQWKTCIFPVFVHGDFWMVYKPDTTDYVIVSNEEYRPAYETARRTTLRISRLIARLQEALSSQGDLDVKIRAPVQEGVYDVDDVSVAYVYNDGEIEDKFIELDWA
.........................................................................................................................
>A0A7S5RJB8_A
MRQVITDIRQGLDTIPGSTAFTDLERNVTVVMWADEDTGKRVVMNMVTPYRDGQDPRFSDLFNLERRWAEGVA
.........................................................................
>A0A7S5RJC1_A
MTMMLTPQQVKDISLGFGRADICQAVADGITTHGDTFHLDTPIRVKHFLGQCCIESNFYRSLEENLNYRAEGLVGTFGAKRISAAQAQKVGRTPEHAADPRAIANIVYGGEWGKINLGNIGPDDGWRYRGSSIKQLTGLSNFTGFNRWIRQFVPDAPDFVAYPEALRTLEWAIWPAFYFWDDRGCYQFADNDDAKGLTRRINGGLNGVEDRIKATAVAGKVLNMPTQSVPTPVKPNQPDPLLLQYQKVMVLIAEKTGKKEFNPGTPDGWNGPTTRKAVEAIQAFTNLNVDGKLGPNTRKAIDILADRLGIK
.......................................................................................................................................................................................................................................................................................................................
>A0A7S5RJF9_A
MMKLIDPTVVLDHLGKDASPDNISAATSAVEIATATIEARLATAFKAGTKTDIFFVTSGMAVGSIFLTRFWLSRGFVSNIVAITATSASALSGSETTTLTEIISDNDKGIVTEAATDLTGTFVKITYNFGFADTTGTYQAVPDWLAEACKLLALCTMISSPNPTLEQKDLKDQSKALVTQFEAIMGQNVRYAPGALLPI
.......................................................................................................................................................................................................
>A0A7S5RJH0_A
MTLMIAPNSVEIATSVSASWVSFAKTYIWQHIASKGIPIGDPKTDNNLLFIGETSSDIHYMSGMHRTFSVLPFLTNPFQAMSEQVLLNVETLYAVNSEHAFMIKNALHERFGGMRQFRVVEWKQYPKPFEPPTRKRKLIGVMEPDFNGGNIFGALHSALESAVASPLHSLDFDVAFYAYSHEVYDYMVAKGGRYVPVYLLDSAQSPVNDLTLMPDAVMSLDTYQYNPILSAWGQVIPVLRPDWVSPGNIDRVASSLSAPINGASTASSILHDYVNAVVKLDELEISPRLQDTLAREVMLGDLYGDYSKFRRISRGA
............................................................................................................................................................................................................................................................................................................................
>A0A7S5RJH5_A
MREFIEQMRFFMSFIKEDYVHAVLSEALETMERGDFPCRPIRGPVKKETKK
...................................................
>A0A7S5RJH9_A
MEAEVAAMDPRIYIILALAVCCSIVCLAMHYYLRNDHKSDQEDEV
..........hhhhhhhhhhhhhhhhhhhhh..............
>A0A7S5RJK4_A
MISNIFWPTMFLLNVVGFVGIRYFFHCAKDY
...hhhhhhhhhhhhhhhhhhhhh.......
>A0A7S5RJL4_A
MISSRNDNVRRMECELRMWWTQVSEARTAYRLNPADPILVDYLDELEVLHDMTEWPTLKTIAAKTLVVGAEKIANAAAQRAADTARQCQTTTVEVAVTATVTMTG
.........................................................................................................
>A0A7S5RJL8_A
MMYLRTVAKAIIPRKLHDIVIVGCLTTLFVWAGFQIFLQSPPGVLVNAETQYPRSVPRGGFFYLNLDLTFDHDCTIKARRFIIARDGVEYLAQEDVKDVAANERIQYTVTVPVSESLPAGPALLKSQYAYECDFWSRWVRNITQADRIRRFEITEPVPQPTPSSFACELEPKPGFLVVRSYYRRDPRYIAQNR
..............HHHHHHHHHHHHHHHHHHHHHHH............................................................................................................................................................
>A0A7S5RJM2_A
MNCVFEVEPFDPATVTEADVGRTVIYVDFDGTGEAGTLSSWSPNKATFWARFSTGSTAAGCGVSDLVWGVKQLELI
............................................................................
>A0A7S5RJM8_A
MSVDGRANNGRSPGHSGYALPGTKKPARTSIRIVKALFDIIDDTGLSAERIAATCGLHHVSLSRWKHGHSAPNLAEFENAAQSLGYRLVLEKVESPSSVSDLASNSA
...........................................................................................................
>A0A7S5RJN3_A
MSEVPLRPEHERALGAYLIALFIDAGFLRQWPWAWTEQGMKARKETFNA
.................................................
>A0A7S5RJR1_A
MRFLCRLGRHVWEYVTGSEQHVAWQEKCKHCGKVVDRSGFDGW
...........................................
>A0A7S5RJR9_A
MSRADDIINIVNYITHEDSIHKKAAQAADKIKSDRKSAWDKDLERLKSLLKLQESHMKTLKDIKSKMESSES
........................................................................
>A0A7S5RJS1_A
MSSSNLFWSKRADKLKLACVYVITYSGDDMPPFYVGSKYTSALVEENYHGSVASSEWAEKWHRTVKEHPERFRRKILHTFDTRKEADDFERKFLVHFDAKRHPLFVNLTNNHGNFCWPKGKKRGPMTEEQKISRSGWKHSEEWKKSHSEWQKSNKTGAFKSGPRLFRRKKFRLKGPQGVQEFLGVSDCSKRINLGRSSIAKLLSGERTEINGWSLG
........................................................................................................................................................................................................................
>A0A7S5RJS7_A
MTPKFKAGDKVRFNDSIIKECPKYAGLVYEIVCIAHSSWWIGGNNEWYGEYNIRLVGGTQISGTYESSLVAV
........................................................................
>A0A7S5RJZ1_A
MAAQGAAIAELTVPVRGDLDPLRADLAAARRELEAFSKSMSVPGGASAGATASGNMAKLQRDLAAANDNARKLAVTFTQMGGTATGAFAKTESGITQLSGSISSATMDFSKFAASVDKAGDELVQFTGAAGAAGAAGAGAGKGLGGARPTNTPAAPGAPVPAVPPIKPLNDYNDALDKSAKVSKNLAFQQRNLSMQLLDTGQSLALGMPPLQVLLQQGPQIAQIWGANEGGVGRAFKETGKMFLGLVTKFPLLTAGAVVFGGALLAIRNDLKDAGNKSIEFGDILMGLWKTVSDGIGSAFAPLMPYLESIWNAIVESVHTTGNFVITAFMDVYNDLKFLFGNFGTIIAKGIIGAVNAVIGGIESMVNAAVKGINNLTIAINNIISKVGVDKAAQFFGFSGAIDSIGEVSLSRVETPALDKQFDDALALRNKNREGILNSDPLGDFYDAWEENSVEAMNERLSKKKKKKGAGSKEDPYEKIIRDSKQFIEQQNLEAESIGKTEEAAAALRYEQEMLNKAADAHIKLTEAQKTEIHSLAEQMAEAEQRTKDLREAYDFGKETFKGFFTDLKDGLESGKGLWKSFADAALNALGRIADKLLDSALDGIFDSLWSGGGSGGSGGILGSVLGWITGGGHATGTQFSPGGWKWVGERGPELMKVPGGAQVVPNNRIRAPGTPSFASAGNQNTAGPTIIQHLSANGDASIRKIAYDAVQDGLDEYDTHKLPQSMERVQQNPRMR
..................................................................................................................................................................................................................................................................HHHHHHHHH......................................................................................................................................................................................................................................................................................................................................................................................................................................................................................
>A0A7S5RJZ9_A
MTTQTARELFESGFGTHEIAVMLKRTEFEVYNELGRLQGSIDPPKAVTYEERKAYMRKYYRTVTRPKILAKRASA
...........................................................................
>A0A7S5RK02_A
MKYFLYTAQTMIREYIVEAESEEQARELVSAGKVTPCHEEAKKLQCRFGWPLADQTLPAGNISPEAAPEPERQAVNRP
..............................................................................
>A0A7S5RK12_A
MTAYAEYHGQILREVTGIHIDGKTYNAAAIKADHEGLRAVLAAVLEIYGVAGTHAVLKNALDNVSGKSTLDMLNAITKSSVPAEPAPCPTCGADCAGANPPVTYCPMQKIEELKRAAAPLVAIADAYDENDLDDEARKFWGPDGIQHVNTTPPEKIELYTGRGGKQLLTLAHCFKARDVAR
.....................................................................................................................................................................................
>A0A7S5RK16_A
MNRRLFLSALASTLLLSSTPAFSILENDIAEVPPLMKLRYRQIVNRIRDAILTSYLDTEEESDKTQKRKYIASYATNLLNYYKDNRIIHDYGALVYNTVQYGTFTPMSEETVVSICVELVKDAKVYMIFAPYYVERDPDLVLAEQYTSTQ
SSSSSSSSSSSSSSSSSSSSSSS...............................................................................................................................
>A0A7S5RK20_A
MTIEVTSEASNYRPESVLKRYVRANGNRFAWCEVGADRRFDLRQGRCDAEDLPPDVIMAAREREGYFPSYVDWP
..........................................................................
>A0A7S5RK26_A
MRISLKPPAAAPEQVDAELDRRLELGFTFNGKVFQARNKDQGRITGASAAAMVAINMGAPAGYYRWVDPDKDFTWIARDNSRLPLDAPETVAFGQAAMQFVAALTLKSRDIKDALLSGTYIGDVTDDGLWS
...................................................................................................................................
>A0A7S5RK31_A
MCKVKAPKQEATPAPAPAPEPQENASSITTPTLDMTLSNSRKGKRSLSLRRQSSSSTGLSTSSGSGLGTGQ
.......................................................................
>A0A7S5RK36_A
MNANEAIVEVINAELAVKGVSVYRLAKDTDISQPTLARALAGKIDITFDRVAVICKALDLPLSSVARAVERLLEGSDKKAAAKKAAPAKTAAVKKSPIALSLTKKKAADDLIRVPIKKSVIPAGLKKKKTGDAYLEGIRNRSR
...............................................................................................................................................
>A0A7S5RK42_A
MSDTVLAEVHALLNPKAGPEIDNTPGTWIRVDSGKRPEPYQTVILHTPQYGETLGDGCTGVWTGDCWQPDSEEMDLGQFPPVHYMVISFPEYQGSPEDWKNVDGGLEEDEELVNDPLDDEP
.........................................................................................................................
>A0A7S5RK45_A
MNLVAESPEEKMENLAHEIWAVAQTSPGEGIEDGVQRILDLLKETVIMKMDDKDMDIENDPTWDEFEIPRPPKEWK
............................................................................
>A0A7S5RK49_A
MATFPPQNQTIHVFRGSEEELLKSFRSEVIAMARATKGKIAHRKFYYMPSRNNHLIIFWMRTRWVWPEVQRALNLPDELPTCFHYSYEYRGS
............................................................................................
>A0A7S5RK55_A
MDKVVFVLLDKTGVPCHTDIRDQQEAERFNRTGRLLTYRGRIYGLDNVIMDTDVEVYVFKFFVSNE
..................................................................
>A0A7S5RK61_A
MSMSTVYDKHTADGMLPVGSGEHFCVLEFVADDTSPSFYQNVSKFHVFTSQQRLEEWLSETRGSNYIVLAARRIGVKTRAVIEFE
.....................................................................................
>A0A7S5RK63_A
MIEKRDITFRHIVDGKFEKDVVDKNRKVFVQKDGTFVDFAGKMLPVSEEGVCEVHRQSRRSSMSSVRSMLKRLDE
...........................................................................
>A0A7S5RK72_A
MNTKKLTREERIKHVEAQLASGLTQAEYCEMEGINHKTFHNWVAQYKLAKAPPQNGTLSENIALLAQYGEPETPPKVKELTQLSRMNNMQQQIEALTHERDDLAGKLSNANIKITSLQNVIVLLGHQVGEDDGE
......................................................................................................................................
>A0A7S5RK77_A
MKTRSGHTAKILGYGPLTKTFLLVEVYGTQYLVWEKTKRYRSDGKDHPADIIDE
......................................................
>A0A7S5RK79_A
METNLTDEQARGLFILFLLVVLFVGYGLQWIIGVVVEHRERMAAIKAGFNPFEEKKEKFFSNNDQD
..........hhhhhhhhhhhhhhhhhhhhhhhh................................
>A0A7S5RK83_A
MSNLFSKMTLEEAKANEYWDAIDVTKQEDGGLRVEFKLAGVLEVDAATLSKEPDKPKKVALLMRRRAALDFDEIEIVARHKVERAL
......................................................................................
>A0A7S5RK86_A
MANLREVTYMLVPRTVYDVVMVTNDSQEDGSHGVASETVATFEKDYVAREYMRDMVNSQKVVTDGAKDLRNTFTKVTLSFGDDK
....................................................................................
>A0A7S5RKA0_A
MGLAQVKAMQLYDAQKSVSRKKTYLWSLSILWFASFFLSHTAMKFAGSNDPSDALAANLVLNFTILYIMFYPLVYFVLLYLYYRNKRKARYLEAELS
......................HHHHHHHHHHHHHHHHHHHHHH.............hhhhhhhhhhhhhhhhhhhhhhhhh...............
>A0A7S5RKA7_A
MSSFSSRLLHKLPQVVPAVKIEKASADPVNGVAKVLFSTNLPKAKQAAAVSNASVMETAFAAVLGDKAHVMPSTIHKAATDGFYYGFVKINNPMIAEADAKAEGSAFHEVTANVFADASDNIWEVREDASGNRVLMRNVQEDLTELFAKQAAPANMSVAAASIAIDGAVEFASVLTFLDPASGKYVNGIALDQATVYDFEEKKAKKISNTLVIAAQDVVPSVRSNLNEAMGDKHSTFEELADANVQEVYNYLDTLYGSAPTFLAAYKDAIRRLIDLPSA
.......................................................................................................................................................................................................................................................................................
>A0A7S5RKA8_A
MAYKLTNNSAGALFFNRPDLGLVFYLESKTSKENISNEEYLVLQDYVKDFDLVLEPMPSKEEVEKAAANAKKAKEEAERLAAESKKKADEAAAAKKKADEEAAKKAAENKK
...............................................................................................................
>A0A7S5RKA9_A
MTERFELQKMIFPSQIHRSECYAEVIENVPCGFLWLKTRQVLYKVYGSGTVWHDFSTGERIDPSPLSRFIKAKSRTREEAITLMPIAYFEKTYTVELLNSMPDCYFVFGDNMKRKGYRGQAEIRECMNAIGVVTKYLPSKATFAYITDNDYNNVVPIIRKDLQRIEELLKQGKTVYWPIKGIGTGRAKLYRYAPHVFEVITKARDEFFRLYPKRDTEKFHDLF
...............................................................................................................................................................................................................................
>A0A7S5RKC2_A
MALIHYSSYWGTFSRVLTDCNRGRRGWFVEVNLTPVNAWSADSWQEIKRCWIREHCTSRDKRDEATSKLERAVFDRIGEMVGKDVRHWLLTADILPMIDWDKYGKTCNGGASLFACLKDGFELPPFIVASASRRDEVKA
...........................................................................................................................................
>A0A7S5RKC8_A
MTDNTRVALEALVDAVHNLIASSSPVNLPSSKPVMASLATGFEVARAAISYPPVRMMLVQDALTRAKLALNISTDPDPHEGDGWCKLVMLGVESSGYMKGNIGIIEFHSPYVWRMVLRDEGGEWAFTSLVTDPARDINGWAHMTAAQKRDASIIHAKAHVDKILNMELP
.........................................................................................................................................................................
>A0A7S5RKD8_A
MSFNWSNKQTFAGNSSNKGPKLADLVGVVEYPKDEYGSYRFIGDPKGTAMHWLTTIAKPKPGDKKPRYNNFPKLCLGFNPKTMEVDAPEKCPYCTLLESNPRVELRQNVIDRAIQEEGEPRKSKPRSKFEAKRREGLGGKFFFKENKASKSWTPVRVLSVIPAIGQALVELTGLNKITIKGKKQEFGPDHVKYGYDVMVKHSPDEKSPQKMYRTQKGEVLAITEEENEYLLWQLPDHEPETEKEALKEAKRVKPYLCTREGELLFPDANEEAKGGKGKKKNRYKDEFDEDEDMEGDEDEDDDDDRPRGKKGGKSKSKKSNWDEDDDDDSDDDDDSDEDDDDDDDRPSKRGKSSKSSKSKKGKKDVPWEDDEDEDDDSDDEDDEDEEEDERPRKSSKSSKSSGKSSVKSKKIKSKRSSKIKLKSR
........................................................................................................................................................................................................................................................................................................................................................................................................................................
>A0A7S5RKD9_A
MHLDFNLPPINDGYTLTYGCASILDPADDTREIEDSTLFMLYFNPTLPMPFLVYRMGYHPDDAQDVLDEARMVSNHTLLFDAQTAFRNAIQERGIKLARKHGVGYDTDNSVRDATFARIDELKAHLSDPKANISLEDRNRLDRIEEGFAFFAGGHPRSTGKRANIEDVFSAFQQHQADCLRATKLGVAQMADAMKAAQDRMRDKFTEFGIARFIDWTDRDA
.............................................................................................................................................................................................................................
>A0A7S5RKF4_A
MKERRVVGKSRRPTISLKHKTHEERRADDIFVDDLEIDISTPNTARTSVNVDPPEDRTDEVYNTIDYGLSADDSAALWNKVAGEKARQFEEIIITMLATLDGLQGVEEHLNKTFNAGLANVTKEFVTDVDGMLQMRLRSVILDTLGFQVADEKLAAFTKHVLHFRNRGGEDALSAVRRFINENSRPDTDSPYGVVKSLKDKDR
...........................................................................................................................................................................................................
>A0A7S5RKF6_A
MSFDAFILIALAISCTVGMFERWRDVKLKEIERDREAIAQGINPFARHHHHHEGTDG
..hhhhhhhhhhhhhhhhhhhh...................................
>A0A7S5RKG2_A
MAYKSGVCYACGRKRPVESHHVHPLEYGGKQEGRQELICADCHNILHREGEHYHKHGSFQELDHIIPFNPDPTSHGYRIRELAGAVIAAKNLFNSGEVNAGEQRLMTQVSWDSQEELLIAHDVKRMMGFKSLPRAIKALVFEKHQQLNSGKKQR
..........................................................................................................................................................
>A0A7S5RKH5_A
MPTATDQRKDPVHEYRGGWYYYDETWANRTGPYPTREAATGAWKSYAEYLDGSDDNMRKYWNYA
................................................................
>A0A7S5RKJ7_A
MKIQVVKYSSGLSQVQVDGRPLIDGATGWEWRGHTTELAQVVKALQGWDAMKTAGMIVGVDMGSGDQTAYWAQRYREF
..............................................................................
>A0A7S5RKK3_1_A
MARKPRPNPNAEFVKQSADIIKALLTSAYLPIARLASVEAFEAAQDRITNLLNVTARDYTPDDFKPILVNIGTAIKQVKETKEYVTRFKKDANGYSFTFYKKESQGGEIEFNSLINLFPGAAVRNFSTSLSANDKLSIIWAMMAAAGFSFTPQEGEFTAYYTPEVIANDPKSRQKRAEKDEISMATGDLTGIGGLVENLGLYANFIHTQPVASAAFQGQLKYKVEVVELGNDVTVTIRPSVDLSISGQLATQYMAETDDKSATDYLVFAWMNDARDRALRGGRKLATNLRPAVDMRITSKKLKGVAARYGVAKPRLNKYGFCINRAGVPMWVPAVDDTASFMRDHANFSVDDDGYLNYEAAAYQWSSKIILTDWFNDVIVYTTTNGIPDVYSLLGYVPLDSSSEYVMLNTDIQDARFKGMIFNDLAAVVRDLVNAEEASKELPVEYTTPNSYNAGRVTKSFGTLLAEAVRPLRRNLDAVDKDFRHESVYRPLIKHLFAIELEELDVSDRGQFVHIAAYLRAAKRKRKDITVAIMNRLVGIEYFLKMASVFHTEGHWQSVTKDYKDEADRRKNQPLLSEIDIPNLDAGWDKNLKAWQPHQVRNFSNAASGANGALVTISTGGGKTLYTLVDILMGLTKNPAWRPLVVTKVRLVKNFISEVNWATKGKVNVVSLRISQLRYLATQLRITSAEGLIKWVKSFPVNTIFICSYQDFSSASQLYDDLDIPDRVLLEDVALPQFLHLLRIIGFDMLRLDESHSIKNMNSRRSRYAFSALAAAQNKALMSGTTVNNTAVDLVGQ
.............................................................................................................................................................................................................................................................................................................................................................................................................................................................................................................................................................................................................................................................................................................................................................................................................................
>A0A7S5RKK3_2_A
SYGINPAIFGSDVEKFKDRFNLPSGLIKTDEASQAINQRMRRFMQITTATEEDWAFLLPDLHDRMLAPNMTPLQEEFYSILMQRAYIELKAAIDEGGVGKDEEDDEDGDSDESFLMKADAKLVHVEQFLVAPDQNKEYVTWKKNPRGDDLISPAVKAIDAKLAEIYSNRGADHANNKAAVFGINKVASEHFMRYTKFKDLCMHYRAGDEEVIRQWKANPDKYIIVADSTSLREGENMQMLSHIFDMQATWTPGDFKQLLARMYRPDPKGVYAKDDVTHWWIVPNHKGVQPSLATVKLARMISKSISLARFRYEGDPRWREISFEFEGLDLLTMNLQTVFESDHNDLAPYFNAWSKFVRWERELNQKARIKIAEKVEAETGLRLVDDKGRVTDRQLFLKSVMTEAKSTKTIPGSKKVFVPWEKGAVPADMHDMALSILGTDEIERGAYVLTEYGPGIVHNVGETQLVVELYGRKKAKLYRDRIAIPNGDGANKLNAIIRNPSAWAAETYAEVTAPFTAIDKDASLAPKGGKIPTGTPKPPVAAPVKPPVAAPTINIRDLKKPPLVTTPEEEEEAVQAFEDIHVYLLNGMPALLLQDAPSGVENLGWMELPNYVAISFDSWKTADKFIDLMIAKFAITQSKLDTVMEELEEFQHGTQMRLSKRVTDSQSRNFFTSAHRKLKPSEDGRPRVDPYWIAIQSGPSAPSRVYLAFSKQSHDPKVFNWLRLVKTKQPKMVKDLKDVNANLHVKIFSTLAEAVSDLTELGKAFDIPENIVRRELREMKDSVDALRGRISKPITRR
.............................................................................................................................................................................................................................................................................................................................................................................................................................................................................................................................................................................................................................................................................................................................................................................................................................
>A0A7S5RKL1_A
MFLYVVYFNSAIGFLLEAVFVFYLLKEIWRAWRQAWRVATVHARCRTGRRKATWREFRFTFRLELFGRYDALRIGRLIIPYNPNHKITRYQIY
.hhhhhhhhhhhhhhhhhhhhhhhhhhhh................................................................
>A0A7S5RKL8_A
MPKIKISRQVEKTVLVEVNFPLFLEQDYGNQEDGGSRIVRIDAQGNLLMVDQNYVNDGTETAIFAFVSKRINLKYDLDSYLSGGEGVLWFDSSEEAFRKSLSDAIYQQQKTLFAMDDAPKPVATGKTTTAKNMSLDTDE
...........................................................................................................................................
>A0A7S5RKN9_A
MLKRNVLLTGSAGYIGCVVGDRLRKSNNTALTTLDRKYHITEGAHHIQGDVKNLINSEQDVLVHLAALISVPESHSHAEEYYDNNCSQFHEMLNLNQNHFGHLIYASSFSIYDENLEIYPKSVYASTKLEGEWIVKRWAQTMNQDYSILRFANPIGVSQSLHSHIADRIQSSYANVMWRLARCKLLGEMFYIHDLPGMTRDFYPVEWIGYVIDWIAKNGPVGTVNLGSGKPVSVMNLLQHICEKYNISYKYVLPPEGTALGITKKVSNFLVKVNNMNFLYITRSIDPLAADHRPEAYDRYRFYAPMMSRLAEIGGGDVYLQTRYNPKDYRPGGTIERMERNFRLPKKYKTGDKIDMIVCAIFCPDDDITFNEDLNKFRQTLEDTGAPYIYHDSDKEFSTQDDQQDLFHPGNKNYFLQTISKLPEDDILRSRLRCVATSVPDADYHQILKDNLKVDVTYLPATFWGDWKDKFGYIPLSERKYDLTFLRDFYLNPKRSVILKNLGTGVSDISVLLGSRSGDPSSRGGYISHKVPTIDFDQMRQGATYNDLSKYMSKSRLTPSTSIYMRVTSKLFEAAESRTLALLFSPCFYSDVVDHPSEADAYLSQLALVIPGSTTVSQLITRIRSLTDEEYLKLVEVQDKLVETVFSIKSDYITSKLTKIITDYVGNVNG
..............................................................................................................................................................................................................................................................................................................................................................................................................................................................................................................................................................................................................................................................................................
>A0A7S5RKP4_A
MSRTDIKLELKMLRTICDGSPKTRGYILPLLKELHFASAATQALFRRVLRLHLTGDVIPTWHDLTYDPGVSTNTRKMMRSVTVKPMKTTARIDSTMSTLERLRQIRALYELGANLEKGLDEDAVDPMQILAQLQKDVGLVGSHAVQTRMTRIGTNANVKEALTNIFSKNSKRRIPTGIEDFDVRNVGFVNDGVVLLAANTGGGKSALLDQIIHNMANQGANVAFAPLEMDAEENITRSLARVTGESMGNLIDPDNKITKRRQKELRKAYLRYSKRMAARGGGIDIIEPGFAANIENMLSFVDPLGYDVVAIDYVGLMDGVNGDDQWRALSNAVAYAKRWASRPGKKTLVIFAAQITEEGYLKNSKAMADHATNVWRWRVDEDVRESGIVVVHQDKCRGGAVFDIPMKVDFEHMLFRCLTKSELEDWQMAQRDNRGKEGKSGGARWKPGGKKGGKQREKKPELDEDEDDEEANSTSKLPSRKVKRRTREL
.........................................................................................................................................................................................................................................................................................................................................................................................................................................................................................................
>A0A7S5RKR4_A
MSNLNPLQIDRYTLYLDRIVIIKISDTDTRFYDVAFFNGSKLALPRELKTQLETQLPDSFLRYDETWVNDMFVLYMDVTWDERACSPVLLTYVEGQGVLREYGSRDALSTRVAERIATSSSSQMDSVEVKDQLTEQINSNYADLFNTHLTS
.......................................................................................................................................................
>A0A7S5RKS4_A
MLILPEVAEAALQATMDIVVEGSISPRVVLIIYKGTAPGDLLVAANSADELARITFTLHDEYDMQAQADAVIATLNPELPQLATQSGVASFFRIFNRDNVALFEGSITDRAGNGDLKLPITNMVAGIYVRGVSLKLKVPTA
.............................................................................................................................................
>A0A7S5RKT4_A
MANWASVQRLGNPIDPGWQQQNLTWIEPVPGQKWQVYKPAAAAFEGLLKDLAAGGYPLKSSGGFNYRNIRGGNNLSQHAFGTAIDVNAPANPFLSRGAQVVTDLPANTAELAKKYGLEWGGTWSRPDAMHFEWMGGGQPQTMVASATPAPAGKSIASMFTPSQGAPVQPGGVSAAYAPQGAAPALGSLALMFAQQQADRQRQREDEQQAEQMRKAALFSADSLASLYG
...........................................................................................................................................................................................hhhhh....................................
>A0A7S5RKV4_A
MNRVDKIKALDNATECRWYVDIAFDVGTAEARTMMYGSEMNRWKFSGSPEDLDELIDNSLQAAYEEVVEHKVKLYSDMPCHDFLPDDRNLMNSYDNASFHNLEHLWVGL
.............................................................................................................
>A0A7S5RKX2_A
MLKLIEAQNSTNFVNEIIAGIFQSNVVESDLQEELSALSDEFATSFFCMTVEGLSFWTYVGTRKSWEICGHTILTKEILGILNS
....................................................................................
>A0A7S5RKY2_A
MQVVIRDDGKEKDQSFEATIELSDSEYGSSATFTATGYGSSEIEARSNLLAIVMRMHAQIGQLEIG
..................................................................
>A0A7S5RKY3_A
MTGIRVYTLLTPGQKAELTALAAKLDRSVSYLIGRAIKDHIGGRARYSSAEATKKVFTRTDRETADRVKAVAAAKKVHEWEVVNAAVETYLESHN
...............................................................................................
>A0A7S5RL01_A
MNDLFTSNKFSELKSTGLSLTKKETVVVHKYVSIGGVSFDVEELLDFFDDIDSNVWTVEKTGKILIEYGILESLGSQRWMTGAGKGPNFDEFQSMLRNIADE
......................................................................................................
>A0A7S5RL61_A
MAFMVLTNTGHVAIAKSIKDQQLYLAWGDIPPYMDPPTSGAATLSAVAGTLPLGSYTYKVTCTTDAGETTGSSAIAFTLSSVGSSIKLTWSAVSGAKSYKVYGRTASNDYKYLVTVTAAEWIDNGSVTVGTVSIPTVNTTSSALWTTSPPSPLLTYEGLYRELHKRLLTHIIIDLMRLRIIVVFYSLQVVVYKQLN
....................................................................................................................................................................................................
>A0A7S5RL65_A
MTNLTNAQFVRDTLEYKTASRARRIQLETKWGPRAGALRDAASFDDVQEGDDRAYEA
.........................................................
>A0A7S5RL82_A
MRPASHSLKGCGKDGHQPPMVVIMQTKQWIIIGATLACCLAYAMLGALAAPPGWRPSLLGLLLDPVMIVILIGGLAAARYSRNHS
SSSSS.......................HHHHHHHHHHHHHHHHHHHH.........hhhhhhhhhhhhhhhhhhhh........
>A0A7S5RLA3_A
MNRLQLEAMIGSLKHSADAHLTIINSATVPSDVRERSRAAHGMLTALTLAYEAALAVTVDPPSAK
.................................................................
>A0A7S5RLD8_A
MSVSAEELRAVYRELATMREERDALQAKLNEVQKAHPVGWRYTSRDNPMLMSLSSEAPTQMKMTQFQVDPVYTYPTAMLLPEQVRTWQHVKTGGLYNIVGTFQIESTNRPGFLYRAQKDQTVWGRDQEEFLDGRFQRLENVLTGNFTTGREN
........................................................................................................................................................
>A0A7S5RLG2_A
MALAAQKIIVRIGMSEEVPGMDPGEMGWDMDLARLRVGDGSPNPTYVMTNKSKGPFEYNFIQYAQYPEIRMLPEGTVDGVDISDLNRENGLVTRIGDNLWAHRTIVNTDGYVEVTFGDGVAGNPTINFSHDFTVEIGEFLKTVAVDDITIHGDGRVVNPLFAQIATFTLRGVIRIATLAEVNAGVDTTTAVCPAYLKNYVTNNSKKFGAILKTGNIYTFPANQDSGSLSLAGYTCAVVVVSGGGDIIDGGTIRLRIGSVTFAPPSQFLGDNPAVSSFSAGSGGSFSGASQFAMFKSGGVWYATFNGVAFVVGSGDSFTWGKDDGTQGSVAAGTPVGF
.................................................................................................................................................................................................................................................................................................................................................
>A0A7S5RLH1_A
MKKVIDIFAKAELPAVLCVASDGGTDAAEVIFTKHTDATTEGKSVVILSNVDGLKSPITGEAVGTVGEVAAADNRITMETAKVLASMVCVASCAGCSHDMYVTPEVAAELDTHTIHCASCGEEVEAVYTDDLLSTAGEDDAEDDSDDVTDALDEDVDETDDAEEGDDADATSDDADDSSDEDSGDSSEDDSDDTMSDDDTSTDETEEDETEENTDGDSSDETDETDTEEDDDAGAADESSTKVEQPTRVLPALVVASVEGQRVRLASLTDTARLEAFVGDTHIGSLFKDECSEGVKAQFGKLDVVTSAFASTFWKNHPEIASGKVESLKEFGFKPANVTVAVDQVVAQQIDAATQEAETKSAEAIQQAEDAVVASFQVAAAGINKGMLSGSGITNLYTEVAKLLTMYGVQSAEEAAGRFVEKFSASYLSGIVTAAAELRTHEPKYVEGLAKAYETAAYKKVDATTGDADLTLTTSSLVPHKPAKPATKEAPVVDTSSAEKQPRSHIRNAFARFRG
...................................................................................................................................................................................................................................................................................................................................................................................................................................................................................................................................
>A0A7S5RLJ8_A
MTIVNIHPLAILMFGVGAVILAIVTLDSLLRRLSRYLWYKDYDRLSNFLQVNSHLIALLIFLFGGGAVIALL
........hhhhhhhhhhhhhhhhhhhhhh...................HHHHHHHHHHHHHHHHHHHHHHH
>A0A7S5RLM1_A
MAITTTTRARTVTVAKAAASYSDDDEIAHLPSKQTWEVLTSLLYQTVLPLAKTTTFAYDVLFTILTSTADQRRKISRFDSKECLAISYGLLTKSPETIMKTVIFNMGVERWVIASFVNRFLSGLYRPRRIQVDATYYFSQDALVRHVRSMYEVYTAFRVRVCERFTKLSDSQAAKNHWQKEQFGLTSSLDDNKQNYFLSVARAIDKLYPGDGGGTLGTYVMQWLANSAGSNFAQYNGEAFTLSRPVRKEIHDGKLHINNKAYSLEGAENIPAPEENAVTLEDNSMLAQVIAAAQSIPSVSLTLLLHGFKTIPTPALRNDIQRHMTMVEGFEGSDSEALVNSIPMPDMDDLPTILPLSRSSRKNTLSQQRRREALKIRKEM
............................................................................................................................................................................................................................................................................................................................................................................................
>A0A7S5RLN1_A
MTVTAIGDIHLEKLDHRINNFTPMVLTALRATIKAALLRGTSAFVLVGDIFDSAHPSQTNIARFLDVLTDFDVPFYIPLGNHDFADRLTHSLVLTKWARKLNSNLRVVTKPKLIKVDGATYQIQPHPYVQDMSPKADFAFAHFAVNGARGENGFTVRTNHQPKGNFVLGDFHEAQEGKIKKCVYEYVGSLTQLSWEESLKKSVLSIEDGEKVRHKVDLPYKLIKYTVGSNEELDKCKFEPNCYYYMKTKDGYVLPSGWSLEHPEVVRQASVGKKKDKRAEILAPEETFLHPLAHLEPYLLSKKVDAGVVKRAVALAEKINIKAA
....................................................................................................................................................................................................................................................................................................................................
>A0A7S5RLP1_A
MNKLSAFKAYVDISALNDPNSLGPFGLYARWLFVLGLYVTALQGNKDKSAAEFKPLMDKSFSMIDQNVMRHYRLRDVYLNNSDPIKMVGLADELSKWFNNYIKNLPQIPRDEKELFQKAVYLLRYSKHGKMIPTAADTMEKFAKMLSVKLGVAFANAFRFNVDGGDDEDSGSKVFSGKETIEAIYNNIESIVKKLTGKKGTRLDPDKIKELKLKSGDEVRDLVHYDDERKRLRTLTNNSLYVILSNGNLPAEKVWKAMQSQGFRDVPFPTEKDGYTGYVGLDKQGKLALFTPGGKQIMGLVAPGSKVTMNKKYNEEEDNTFYFMFRAPNAVSDSRGYTTSFKDIKTEAKHAKTETNTDKVATWVKTWERDLMNKDPMRNVPAAVAMILYLTSARIGTSKETQSLKGGAHTYGISTLRKQHVRIGSASIILDYVGKKGVHQKHVIKMDNRVNKRIGTILKGLLAGKKKDDLVFAFPRPLSRTGAIQEVNPAFFRNYLKSTGVTINPHALRHIRGTALAVELMNSQEWKPSPKAKSLAAKQREAEAWMKEKVLTQVANLLGHKATKNGVVVPLWSTSIKAYINPVVVRDWFRDKQLAVPKWVPQKLED
..............................................................................................................................................................................................................................................................................................................................................................................................................................................................................................................................................................................................................................
>A0A7S5RLS2_A
MTKAINAYALSLSARYDVELAAKKSANSLNFISKCALVVSQESVAKMLADCEVKTDFAQDSVQANSAFCMKALENCAHILEFACNARNVDKLKSNVEEVLRTLVNFKRANEQFSASDIEIALDKNIKVAKERVALYYRRKDEFSSAKRHASMNMRALVALNLLKAASKDKYTVNDNAIMQAIEARFAA
............................................................................................................................................................................................
>A0A7S5RLT1_A
MICNHLTDLAGQASVRYAMFTDGLRSIYRRALNSQVLDDTAATREAGELAVAFLRNEATALEAAIQEVAEIAHTATLEEIASNDTENLSDEALEHLSVSSAYLADELLAQASRDVATMRRSIQRVRLEVSLASRSSGRSQRAAMVEYMIGNKTDIDFFFHDKASRKWESKLFVRSIYRQTLLSVYNEIVLYTLADHGIDRAEVEHHSPDAQHDGMVIALSSSTELPTYSEIRETVFHPNANAWLKMEGSHVHA
.............................................................................................................................................................................................................................................................
>A0A7S5RLT3_A
MGKTFKEQYCTTSMPRELAQFDYTRCEEAWLASVVTSHLCWCDCGDWRQHVPGWRGIMDVPTGGDEDTGDGGGDGDEVTDAELIGAASAVEGTEDVRYCISRRCSLAIAFAVLFAAGGLCLLVVFTLLYPLMTTKKKMIASSLQWHSGNKPAGGTPALPGTSF
.......................................................................................................HHHHHHHHHHHHHHHHHHHHHHHHHH..................................
>A0A7S5RLU9_A
MSYVLAMSTEPNIHPIVEMSDVFGLFKNTELAEALKVGPSTVSEMKRRGNIPPEYWQDLIPAAHAKGRDDVTLEKMVELAARRSKRGVAA
..........................................................................................
>A0A7S5RLW0_A
MTSITVHLAQLRHAYAKLKAGQVIKQEELADGLIAPAIRALERIEADYMALPPMPETVDRRPYDEETYPGYLEGDRDWAEHNSEAVEWLADNHAAIRAAISK
......................................................................................................
>A0A7S5RM44_A
MRQTSGPAVSSGGDRLTGTKTLPRYDGLPALQVRSPPWHALGRWNLIKQALGLQVRDVGAEDDWMGAEPGWKTIIPPKGPILTIPGEPVPHPPGANTKEKKARVSAGLFKIAQSIFHQLTEYGDFVDALFEAIPKKQRCKTKSLVGKSLCVFTHLDDVDVGDAIVNLAWNEFEDRFIGKQLFARNQKAAQARGDPYSFRTLNSVNGFGGLDDLGELYGEFSQKYVNPRKDDLKEFLTEKFGI
..................................................................................................................................................................................................................................................
>A0A7S5RM57_A
MVLLNHSKTLTITSRKARIMAKATETTTAATGRGKQLQATVSAEVYEAFQDFHWTAKKETVDLVRDALHEYGVKHGFLTTDAEGNTVPSPKA
............................................................................................
>A0A7S5RMA4_A
MSDQEAVPEYFNATLIRGSTYMYKGVTFRRGEPLKVTPATKAYLEENAFEDVMVGEGEDMEVERRPKFDFTVPGAPAKAPRTRNRARS
........................................................................................
>A0A7S5RMC8_A
MRGYPSPLPLHFTPWYLRLLGKPRWRYIAQNEEGDWYWRYLTDYEYRDLFGK
....................................................
>A0A7S5RMD6_A
MAVVKYNAETEKFDVIIFGADTVEFDHEDEAEGFAAFVNGDDE
...........................................
>A0A7S5RME0_A
MQSVTECGQERHGRRFHLVLTEGGACARITIYEVYTHGASLRTRTNLLSRYVEHAGSKRDYVNKRLSEYLDGLEREGLLKARSSE
.....................................................................................
>A0A7S5RME8_A
MSERYLFSFGMEIGTYTPRGGECYASSFEEAAQQAKEFYKLHPAPTYPVVMAEGDPTAILITSGFTAAVFNYDTLERQI
...............................................................................
>A0A7S5RMT0_A
MKHEFEGVLQDVQTKFGVTREELLCPSRGSAAVAEIRQQAMYECWLKERNFTAVGNFFVRDRTTVRHAVRKIENQK
............................................................................
>A0A7S5RMT9_A
MSQQRLVDPIHFFNSCGLSAMSEVFYLQVIEKLRADNERLTRLVERAKNRGLLEQEN
.........................................................
>A0A7S5RMW7_A
MKCRCGATGKRTNTGYYDCPNSDKEGELSVYHDMVAQSFPPEAKNWIVIERDGKFIPCAGGDEAPEKYHQDTKQAAWKHLEDLYWSRVHWDEEEDNDA
..................................................................................................
>A0A7S5RN02_A
MVSGFTRIWKTIRVNFCAIFLGVENMTIGDALVHIFNGLVVIAIVLFFLGVFSR
SSSSS......................HHHHHHHHHHHHHHHHHHHHHHHH...
>A0A7S5RN54_A
MSNEPGKVFYIIREEPNSDETVMANTFDTYIDARKELTYNLPAWDESGEPIKYRIDNAAPSPRTLRVHDFTVGELFPQFPSASYTLTCTECACEVKSGSSEFVERHASWHNKLLP
...................................................................................................................
>A0A7S5RN59_A
MNHSLAIEMFVYQQRKSTAVAYLLWFFGLHRFYLFGILRGLLHIALCWILIGLIIHVLDFFMMKSLIDSRDKKLRNRLMEVK
....................................................HHHHHHHHH.....................
>A0A7S5RN60_A
MNPLNYMKAIAGALIGGLGSAKVAMGDNIITGQEWLDIALVTVTAFCSVYGLPNIDTSGKRTAA
...HHHHHHHHHHHHHHHHHHHH...........hhhhhhhhhhhhhhhhhh............
>A0A7S5RN68_A
MADKKLRPSTPGHKQKGYYGNKPVKEGEETPIVPVKKGMQRAIKVPCVECPFRRDSAPGYLGGYTPEMYLDAVRSPASLACHRSPGFHEGDIERQRVCTGLAAFRANIGHIASVETYAGLVPTAAHESTQFVGSDDETYFGNEQEFYNHHKPGQTE
............................................................................................................................................................
>A0A7S5RNA2_A
MPGQPSTEKATMTLKRFLYGVCFVVMVFNAWQLHTVLKAEEQRLAWDARR
.............HHHHHHHHHHHHHHHHHHH..................
>A0A7S5RNB9_A
MTGKAPNLVAFAMDVTGSPTASLLLLRIIYWSKYAKRFFGEHNWIAKQAIEWREDTGLTDKQYQAAIALLKREKIVVVERHIYKDRPCSHVRITPEFRDRINLIVRDAIPPSEGSPQSPFLGNPYIQTDIETDSTTDIAPPPGEHLVPENLEEDFSGEEPQKEPEMAHSVLDVVKGKLAPKPGAKHKPQVTQAVQTWQTLAGEVTGKFQAGFTAKQMGQMKQFCTGAPPKADVIKMITDVVKDWFTFIDEVKSQTGWKNAPPEPEFGFFFYHRQIAYNFKAATGKQVPIVKSEVPAGDPLGGLKPYKAGK
......................................................................................................................................................................................................................................................................................................................
>A0A7S5RNC0_A
MQNPFRRAVDLSDVPEPGNIFTRMFSRLFGRARKQAHQEELTRAIDRAPEITVQRRAIDMDDDLSQLEQLNLLINSAPEPVPVPVVNVTVSAASRAIDTYADTLLTQAQARREQQYALRRQTSPVGSDGFALCGEIPLPLVVEDHEVKKNEPTKAISARKVWFEDDRPSVIAKREAAEARRKALEEAEARRKAVEKEKARQASLALVKAQQKLEERKALAAALRSGVDVGERVSSADLAPLVIEGFLPRKAIESLPVSYDEVYEQYEDLANMRTVSNLVGVLSHPPQGYSYYLLSTETEEIRPTPERMDRFKACIILPEVSRHNETLTHQVRSMYRHTAYVMPSACATLLRQKLPKPLADKVGALVLMEDHGREDLRQYRVSHTILNDVMRSDGLYTWKLNGRTYDRFGARSTWGVDEMRITGPK
.........................................................................................................................................................................................................................................................................................................................................................................................................................................
>A0A7S5RNC5_A
MAKKLYTIHMANPPPQIEAESAEDAIVILREAAKEEGVYLPVPYTVLVTAEDFEQEVTA
...........................................................
>A0A7S5RNC6_A
MSALSALKSQAKGKKTLAEEINPPAEEAPVEEAVAETAVAEPEGEAVDVDALTAKQLDELVKDNEITTPAEWKKWKKDEKVAWLKSQFTAVAEPAEASAEAQAEEAPAVEEPVLAEPTPAPVEEPAPAPKAKGSIKKGASKAIASSNVKHGELLSPDEFSQAVSEIENLKAKDALDLVPKLSDASDFTLFKLGGVLARINEDGWYKELGYATFREYIDNTQSVGYRTAMYWTAIYHDLVNSGVSYASVASVKWSKLKEIAKVINPDNVDDWVKKANESTIDTLKLLIANYKSGDKQAIAGQLSTPPENAITTMQFKVHGDQRENIEAALEKAKKDANTDVNTVALEYICIAFNSNAVASKPQKAVPLSAQLASLDLQEAAQMLLDAFPQFKINITVEDDEETEAA
.....................................................................................................................................................................................................................................................................................................................................................................................................................
>A0A7S5RND3_A
MKIKVVMEIDIDKTFGRKVSSSALGFCLKETVLKTKMPFSTHKEVLKGDYGVEVLEITVI
............................................................
>A0A7S5RND4_A
MFHGRTTMTKKIVVKTQIAKLARLLKPVEPTEDEIAHDQKVRKEAARNGGVY
....................................................
>A0A7S5RND8_A
MRVFSVAVSLLGFRGLVLCPPLLRGLCRASRATRCTLQSLTKDRSPVTDLASTQGKIMFFSFILSILSLAMLLISLITFIFACGSDSLNTSERKWGFAWSFTFFAAGTGLAYIISYVL
...HHHHH.................................................HHHHHHHHHHHHHHHHHHHHHHHHHH..............hhhhhhhhhhhhhhhhhhh..
>A0A7S5RND9_A
MPSTTSSLSNFVATGTTEVTDAQKVAAACKKLNKDTLKLVKNKAKLMMDSPNAVDPVIARLAGQGHTLGREQAKKYSRMIFEAAHAELQRRA
............................................................................................
>A0A7S5RNE5_A
MEKKFIQWLKAHPDQERKFIDLYAPDGVDAYFGEVDVERIDWAGMCRQFGAEELLGGSKPRKGIVVKDAYGFRVHVGKSDRQSVLIRSENASIEVDFANARNLIEELAGALGYTSLILSKGTLPDFRKGN
..................................................................................................................................
>A0A7S5RNF1_A
MTEKPKYVIVVSVSKDDTMYWVIPKDKYDEYRNDPEEHYADLFAFVAQGDSENGGPFSSFYTWWEVLREVKDGSIEDVLGAIAY
....................................................................................
>A0A7S5RNF8_A
MAKTEHRYQPCGGCGASDPMDRCVGCFHIFIPGDWPETVIDRTPRRGPSEKDVEPQIYSDFN
..............................................................
>A0A7S5RNG3_A
MAIEVLEKVLEALGHSLDAVTSESKQEAINRQNAILADPTSRSRLAADRLLNIR
......................................................
>A0A7S5RNH3_A
MSKINLKPTPKAATTEAEASSEGTADTSLLLPEGSVETTDNSSSHDGGFALPSSGGVFTLNPDGTLSKE
.....................................................................
>A0A7S5RNI7_A
MAYGEYRGQTLGRIMHFLYKMDFNSDSWARIGFDKEKGKIVIYNTYFSHPDNLRFESKDSHPDGRIFGYITWENDGDSDYPILELDQFFKDDIHNSWQERWDEAVRRIKQTDKYLDRPMYSKKEDDYRKRIKDMTDRAHLTAGVFEYPYSKVVQQIRVSS
................................................................................................................................................................
>A0A7S5RNL1_A
MSDKDSDVNDPAGCIVIIAIIFLSAGAGSYFKSASLGCMIFGSLVLLWVIIHSMMSYLNKSSK
............HHHHHHHHHHHHHHHHHH....hhhhhhhhhhhhhhhhhhh..........
>A0A7S5RNL7_A
MNWSDLTIAFQYVVSNVPEPSGKSSDGILKVEFSNDNLWDREFYKKPAVSVELGSYQIGTWNRHTVIGPFESEEDAMEGTRKKILEAFDIVNQEIFEHLRPEYYCLDDDQIPRWNNEISRLSDLEKSKMMNLENEFLSVLSDRKAEIVDGKIDGIDINDPHFTLKHMYRIIPESEASQGYIDRMLSFFTEHPYIPEQDSYTKYEFANVLTKHDHRFEMTGYHFNPDEEFSNLTVEDDEKAILKPYALMLACLQGNAFPDLIEQYMKDAKYMLMSNGWWDKVRQA
............................................................................................................................................................................................................................................................................................
>A0A7S5RNM0_A
MSKLSDAILEVLLTGGKFQEPGKAAFEAITETDLMAGLRERGWKLPPAGYFLGEVRDAGFKVTQGQHFPNKVHRTYDDGSKGRTLAAFQTIIYL
..............................................................................................
>A0A7S5RNN5_A
MNKKKPSRDNDAYWSDNKYDKYVEMIDEDFKRAFDHILAGGTVVCPMAKLGSGMSELPTRAPKLYRYIEYKISELGRLGNMIREVDTEISDRYLAQKGILKT
......................................................................................................
>A0A7S5RNP4_A
MRLAKTSNWRVDYATWNNNAHNLIRESQWDSAHTVAQIMLEIALYKLMLPINHPLVSSAQTLKRMTYRAKRGTYNGN
.............................................................................
>A0A7S5RNP9_A
MNWTPEQIEIIKKVLKSDVIRLAMGADEWDLTEEEEEKLWEIINALDS
................................................
>A0A7S5RNR0_A
MSLEIESIINKVDLTSDVRVCHMCPLAEKFGGCDNLGRVSFEIVGQNPKVLLVGEAPAAEDLKSERPFSSQSGSFLRMAMAEIGINDYALANVIMCQPKSVNIYTPTPEESAHCKAHIQRFVEKYKPETVILLGRGAYEVILPESYFAGQSVTNVTKKKAIEIDGVRYGAAFHPSYIFRNGGKESPQYIDFLNRLRRLTQNSVDAEFIVPFKIVNLDQLDETLEEFDVYKELGFDYEGTSLDPYDVNYQVLGLGMSSMDKAVYIDFHREPTQEEKNKISDFIRKKQMWVYNVNYETKVTWSKLSNDLIRFHDAMTLVKIDCSPGSLKDNARKYLNAEIWEEIVGNLTTLFYDIFQFMKKIEEKSPKLYNACRQANMEAIYLLKEDTAEKITGGKKNPKVTRYRTKQADHADYISAKISALREFCSDEDIQRGFTKFPYEWAAVPPKILGEYCCYDSYYTLGLKNHLWDKYKSVYQYYITQGWLGSTMESYGLNWDDDKASEHERFYLVEATTCLNQIIQKLDFGEKTLDIHTRASMIFNDSSLPDARKLIDLKGIFNPGTPDKLKQKPFWDKYVTDFTTAISIYLVLSEQILMSPIIPDQAIELVDRISIKLLRI
.......................................................................................................................................................................................................................................................................................................................................................................................................................................................................................................................................................................................................................................
>A0A7S5RNV5_A
MPNMRASRVRAYRIRLLRKPDFSMQSVQVRMEFRARPTEGHITPSAFRSGAGGLSMSDTKSRLDAINAKILTENARLHDGLGKAIVVIWMAVSVFFGAALAEHQMKITDLINQEVANGKR
...............................................................................HHHHHHHHHHHHHHHHHHHHHH...................
>A0A7S5RNV8_A
MKLLGETIEVTTSTVFKGELGTVIEQSRTTLTVDFDGRIGKYDLFKNEFIVYKNFKLERPVELISLKSIEGELVYAEYSERVM
...................................................................................
>A0A7S5RNW5_A
MSMNDPLFSSADLEQVGVVIESGDHIDVYIDDDLLWAVGEKLYRFKDVAKAAECGADFRVVIICPLCKKANGHRYGCSNAPLPNPPQAEEQEARA
...............................................................................................
>A0A7S5RNX5_A
MTDRPDLKALAVRNEIVGFLRAALVDEGSAIDTGGGLGSEDVWFTIDGEQYHLQISHKILNRK
...............................................................
>A0A7S5RNZ3_A
MRLVDDWKWIVWKGWQFRITLLAILFSGLEVYFSLINPYTLPEWLPPGTFAAIAAVTSVFANLFRLLAQRRTPNADQQDTAE
...............HHHHHHHHHHHHHHHHHH...............hhhhhhhhhhhhhhhhhhh...............
>A0A7S5RP07_A
MLIRSYTYADFKQLISLSTTEQLFHYEDASVFMVWARTISPTSYVIAFRSPTKPATFATDFAGSTPLVEPIEVS
..........................................................................
>A0A7S5RP36_A
MAILMVVLRFLWSVAKISIPIPLGVIVALYAAWQTATWMGKTAAVKEAVRQAMVKMLAKAELEALHAQIDAGEAREKKLTDLLHEAQRRVNVVGQANQALQEQIAADDQYEAEQRERQKHIPEEPLGDGNVTDAILGRLRNNR
...................HHHHHHHHHHHHHHHHHHHHH.......................................................................................................
>A0A7S5RP44_A
MTETISLNEVDHWVETNLEVESIVDALGLRYKEPVEKDYGYSSKVEFTVNISLNSEGQDLMIIDGGYSYNKLKIHDLPDNAPVQLQGAMRAVSTDTDFRLKTQIPIQNYIEGILDKLPNLIITKEDIIFSSIYVSNVTGFKTFANDMNRFETIEIDSNPHVTLYVTKDPLDRYVLRYNPTFILKTIIHDWIFKATGFKLMAKYGGAMSTFAYMLGHEILHYRFDHFNPVVSAAIDSKCVDVIALKKAVNPKMAKSIVRSMRTVAEEIMVNSLMSQLMDMPAVDSGLTTGSNGSEAFRY
..........................................................................................................................................................................................................................................................................................................
>A0A7S5RP53_A
MKLKTIAICLGISAGMWAVIIAGATQAWPADKTPAEGRICPQPWDIKNGDFSRCHKVPAGKKVTFGPNTGTVANTMAEVCDEDGKDCYTGYVDLGKYGGM
SSSSSSSSSSSSSSSSSSSSSSSSSS..........................................................................
>A0A7S5RP63_A
MIMVKQIAVDAGWVKTCGLKSPTGLVDAETWNPIFDVIRVDDFGSRGKMYKVKLAYGDWTVWSLRGVKELVDEVADQEEACC
..................................................................................
>A0A7S5RP64_A
MVKFKSDLDRSLFCTEMERIDLIGQDTIPDDLHEIFLKNRKTLVSKVKDFRRSQIGKASWRRHDSRGFRTRRVIFSIRVTGCQ
...................................................................................
>A0A7S5RP72_A
MADEDKPLLGELIHQMIVNFHAKDPKVYGNFANNWGVQNAEYIEAIVELNKMTPKERTP
...........................................................
>A0A7S5RP82_A
MTKPMELEEYAAQSTEDHKDHIAKITAFMKTLPMPKEAWGPAIIQVIYDTTPNREEANLRIYTLLQHAAAFAAVMQAQTGVGRAPDTWMLGFLSDAASNMINLVSGDGDTEGMTVQ
....................................................................................................................
>A0A7S5RP87_A
MVDTHDNEGEGQTTPGKVAAVGRYDPMEERLKPCFDDLLFRVQHIAPGRVDDRRLNQGFAEGAISE
..................................................................
>A0A7S5RP93_A
MKFKFYSDANFTAFKELLEHHNIEYLVPEWDTIEVLYAPREIAEEAYSLGATECNN
........................................................
>A0A7S5RPG0_A
MTLVVARQTQMEVDGRRIYSQPVGSVEVLKGFFSEGSGGPVLLGELK
...............................................
>A0A7S5RPK2_A
MMYIRYALYLPVNLLLVLSAYVFSPILAALSLITGPTLPGVLQWFSTTDDNLDGGIHQNVSGYKSGLKGFSLWWQRTCWICRNPAHGWQSNLLGMSVDGFEFIELKSKN
............................hhhhh............................................................................
>A0A7S5RPM3_A
MVTSVAGSGNYALKSQAIEGVHYLANKTVTLTFYAKADTSRNIAVEFYQSFGSGGSPSAAVSIPLGLVALTSSWKKYTIVTSLPSISGKTLGSDGNHSLILGFWFDAGSTFAARASNLGQQSGTFDLSHVSVVEGDAQFETDPFSARPITQEIMLCQRYYGKVMYHQVLHILKWSIFLFR
....................................................................................................................................................................................
>A0A7S5RPN7_A
MQILRRSLLFENLFFKYPPIIHHAVRDGLRTLKHHGYTFSVASNSNFISGRTMTKFIHAEFGCMAYEVYSDLEGYAKPHLRFFEEVFHGARLQGLADYSSEILHVGDHEICDVKGASDYGFKSLLFTNPEDMSKVIKRVQQNEQPPSVLCA
.......................................................................................................................................................
>A0A7S5RPQ4_A
MNRLVIILAISGAIATANFTRARGSSLETDAYAWEICQMMQSTYNEFVGEADNNVTDEKIMSRIQIKLDKDYVYPGIFYNATVVTERLDNNHKEFVVLAKLNEGPAWIEIRASDPECYEFPR
SSSSSSSSSSSSSSSSSSSS......................................................................................................
>A0A7S5RPY2_A
MNKMTFDDWCDQVDTVASKAMGGPESYTKATGRECWMDMYNDGFTPEDAWTEESLCIQESL
.............................................................
>A0A7S5RSX6_A
MTSGLQIEPPNGASTRAGTPTNTGSLQTEHSTESPQGTDHSDQEFSVLLREAMRSRKEMSRQCRKMKRKRVSCSSSRHTSDAAWRKRDAQSRKRDVRRTLRELLGSSESGTETEDTEDTWPTGSGSSESESGSDDPRNMDHIRDPQKP
....................................................................................................................................................
>A0A7S5S0U5_A
MDLDGNEEIRALMAQYPELPTALNEVAAISREVDAEDDYDLPSDTPRIDFDSDSDEDEALETEQDRPVSFKVDWDQDEFKLDLTTCPRPLIQDFMKETIAQLMSWVNSKIPLGSGTFYCDSDKEGEIRLIHKNYPNNSKLLEELKELENSLVDTSKPSAPVQNIDVRDKKIIILSRSDDPPWKGTLVQLAGSREKAHNPDFNDNTPVVDMVIWALMQGKQYNRFALRYQIEEAEFDEEED
................................................................................................................................................................................................................................................
>A0A7S5S3E7_A
MLSLRNLKKKRPSGSGGETLPPVPVNFWEQMPPSPPESAPDFEGYIWSVKFKGFLRISTNRPFQSLQETVAVASLWEQEYSGFSAKRPFYRALLLVMIRRLRQVGQLSYKGQIQEYQSEMSGRGNFIHNIPDLPLMRAGEDVFTKSWDVNGRHGSILFKIEMGDLDPDPMYRTIFDSATFTDEEEFASSASILGVRYEKAGSRYIISI
................................................................................................................................................................................................................
>A0A7S5SJN6_A
MTFVDFLTSVFPKSTKTIRQAGYLLGQLDGEKNQRDREKMSRDLIQQIKFPVGCLVISCDSSHPMHLVEITRYEANMNGIPFGRDLITGEDVMLFSTIFNYTENTVRALAKLEMHERLMIANKMHCRIPQTAIQEYDVEMLVSIGNAFVENEE
.........................................................................................................................................................
>A0A7S5SJP1_A
MVNYMTIEILNWIGLFAVIGLVGSVLHLHWYPDSNEAHLTYLQTRLDAINTKLADYNIKLEICDNQIRFEVIGWLATYAVEFRQLQCVTEWMTPSEAFALTHSSDGIDAVSIFELLKPIPALS
....hhhhhhhhhhhhhhhhhhhhhhh................................................................................................
>A0A7S5SJQ4_A
MTAMFEVVSAQKIAGLVKVYDQSRFILKRDGSYCVVEMANGQSYHVGRRFDSDLGMQIFYVQDNQWVGEESANFADIIKYLESFNG
......................................................................................
>A0A7S5SJQ5_A
MLTKFEGQARAFATFLAAVKHDHRSDWSYRHTTLSHRASQIDVSFYSPNGECGEWCTFELPVAVLFDSVAAIMAFHEIKTQMQVATRERQMNQLRDRQQQRIEDEARERAQYEILKQKFGDDE
...........................................................................................................................
>A0A7S5SJQ8_A
MSIQQRSRYIPYRNTWGRYLKNLTNTVSRVTWKRECHLLLLDPTLEVTDDAALRKIAKAKDSWDSVW
...................................................................
>A0A7S5SJR0_A
MKLIETVAGGGKTNKAIDVMIGYMMENKGVILFNSEEEPAGLTERVVQKFIAAGGDLNRARGYVVRVGLYDTDVMEEADRRIAAFMDEFIRPPSAVIFDTNHGGKVREYFKEYADKLIANGMEVYVTVQIPRSGREVELPEYVKAEIDMAAAAVEPWTAPPAAPAVVRRDPAAQLMEFLDDEGDGAI
...........................................................................................................................................................................................
>A0A7S5SJR1_A
MFNPTAPVKYTVGQPNVILCNVVELIEALVEECDLTDLCSARLLTARGKKTPIMVLGEATDDYYDIAVPYIDADHNIQFIYLDAISEYHLTSK
.............................................................................................
>A0A7S5SJR4_A
MIYAQVARMLAIQSSRRIYIGSSALWKFRQRASEAVCIKCQYEDDWKKSHPEMYPLDPAAVETWRAYTDCLSGTLILGETKATLRAEIVNPNMFSVRGRSLEKTMEFELTPELTMDIFGEYIKSHCHHVVEDEYERREIARVTQEQEELMATMLSEAASMDCDWENS
.......................................................................................................................................................................
>A0A7S5SJR7_A
MNELIDLVSPVTAGLIMTLWPIPTAIIAMLFTKLIERRIIQGVFNGYMDAIRNPVFLIVFWLVVIVMCVGSH
..........hhhhhhhhhhhhhhhhhhhhhhhhh..................HHHHHHHHHHHHHHHH...
>A0A7S5SJS0_A
MKYLIVVLALLLAGCEEEKPFKSVDVIGTVTRYVPEETRIRYHADQKIMISIRDKEVHQLSLGKCSLEMNTGLIGHEVKLRRDIYYDQGSRYLIYEGEKEKILEKYCY
SSSSSSSSSSSSSSS.............................................................................................
>A0A7S5SJS4_A
MADALDMEQESDELVWGFDEFHQPHIDYSRTIFSAVAARIAARYDVHPRQVRITYCAPEEEYCIYVDNKWCGYYDVTGTPYEFNK
.....................................................................................
>A0A7S5SJT0_A
MDNLHINQEEYIMKYDLVYIDKNGSRAALVCGISKKEAETERTKYMEVFDDVESDYDIAPSTN
...............................................................
>A0A7S5SJT7_A
MKAKTEITAEMFKAATGRDHEQDDLERCNCHKAGTSGHNHCGWNYKHNCPMFESSDEGMFLGLITRHRHTYDIHVPMKSFNLLSKEQQKILQCNGGRLKIREEMHSRFKDEYSRQPFIGLSVTLMVRNGVKLRAARLKWDRIMTYVDSIGMLDDDVAAQWRASRCEARYL
..........................................................................................................................................................................
>A0A7S5SJT9_A
MHTFTKGQNCVVFHCGTAPVMNLSGKMRVVKSHGRKWVTTEDNFKGEAWDGITFGSSATHRILTPNQAIEYRLHYQWNATAEQIADIMMDQATALTKWENYGMHMNDAIPGVIAELFVWASFDY
............................................................................................................................
>A0A7S5SJU0_A
MSIISFFLRAKRIIRRDVEEVQAGPRLLSDIIGTMEQTGRELEERIAFDKDTIVTLEARVAALEGQKRAKASDIERAGRIVSKINDFVA
.........................................................................................
>A0A7S5SJU2_A
MQNLASLYVGMVEHIMEFQKDRTDIDPRCYCKEAFLRDCRTISIDMGRMTCKSVAAMTLAQKHCGAVVVMNGALRDWILGHPGIDRSRVFTARDFIKELQENGSHYRIVVIDEPKFISEKMVREIVKLSADTGVEHIVRLGTQ
...............................................................................................................................................
>A0A7S5SJU5_A
MFPEQSKNNQKTFVKVVVPNSSPSDTIFIGTKQVQPTKH
.......................................
>A0A7S5SJU7_A
MGSSIRKDFKYASVRANRLAFIESKIWFDHDKNPRSVEDAKCQLGYFMTAMSVIKPPVTKSEVAYYWATESMRGLFHDRPIADLIVPHLVSRVNAFDAYKDFDLSPIRDCSVTAAGDDTMSVSFAVIGTSLLTRSVFNSNGCRIPSFFDLRATDLNGEVKFMMTFKRPAEYPTMGTICLSRYREEEKAREAAKLAKPKPPKPAAVNDPSVEVGVANVASLTRRAVKAVNQTIQEYLERLKMEEAAAATAAKEASAKLVEARRVAEQTRLRHEELQASIKNFQETIVASIKP
...................................................................................................................................................................................................................................................................................................
>A0A7S5SJU8_A
MSHITEFAMGQMAVKFIRERNRNTPTLTIIDHIKNHPDLGPDDLVEYKSGIPRWYEILQNAFVRQMDNHDGIIRTPSGFDVSEEYKLKQRVNDEVVKMQGTFKFPEGHTRQSLFSLAQKAGINPADINDFITEAFEDSEVVTEADVQTLLSQYKDL
............................................................................................................................................................
>A0A7S5SJV0_A
MVDVLEIETQSDVVKTLKILYDMGDQIAKMLTDSCYYAHYTVTSCKWEMDDVTIDDSDGCCAMKFVSREDNVYRWFAELDRMLDPEYVQSELRSVRNLTDQYKAKMAESRRLKADSVIAETERRERRELERLQAKYGTQS
............................................................................................................................................
>A0A7S5SJV2_A
MKLSDLRDIVELSRSTRSISFTDKKSFAVHLIDGSKFVVTKVLWWYNIKMIGTNQGLWHLPAAEVVRTLDWYATELNEALR
.................................................................................
>A0A7S5SJV4_A
MNRLSQLASILNAADFDREAAIAESIYRSSYVGTEEFIVDSSDDLELQDQAIREVKKYLATMAGHNIINEFAGSDEWSMMAEDDFACEIRDDEIEAILNRYSDEAQDLVNRGAMFVVLVNYKGEEEGIGYAPACKRLQKFIGKYNYR
...................................................................................................................................................
>A0A7S5SJV6_A
MIEIYGVPEHLFKCPGCMAAVSYCEQNDLEFRFIPIILDADNELGFEYDRPIIEELRIKAGKETPPRRYPQIFVDGEWVGGFQTFKEKYGHE
............................................................................................
>A0A7S5SJV7_A
MSVEIEKAIEIMKPFEGRHYGGLEIYYASCKAFDVLFDNPWKRSIDDVQREIIKYKARPYRCTPMPARNRQYRNVVAVTLPDMSYVIEKLYGKVVLNGKTIKQWLSIFRQTGPLNHLARNLFQYSGRHSIGVNAQRCTQALHDFMHASCLAMFQDGRGFPVSASHNTIYWVADHVIDIDTVDFHDLVVGFDNFVTSRGALVVGFDMCQTAFGQMETVTMFGFGPKITIESWMHSIQFEQPQIKVQ
.....................................................................................................................................................................................................................................................
>A0A7S5SJW1_A
MNVKLIPLYEDEIRYIEERRIAFVPVIKTFTVGGLTMDKLTVVDGHVMPEIDIIPVEHIVRIPVVVRVLQGYIVKRI
.............................................................................
>A0A7S5SJW3_A
MDISLQEWNEHLSAIPAEDIIRKLETAEPCGLGDGFAKATWNKIARNAMIFDMLDTMVKAMGELGLKPANNANGYRGFYGQGQEISFRDACGLMEHRSLYGIRVSVKDEMIHIDWTRGNTHRGGCIYDPMKIVVTKDQYAKALALMVLPKPGCYFWLQYNKFQRTVSYVPNGYENTWVYL
....................................................................................................................................................................................
>A0A7S5SJW9_A
MLASNAKCNVVSNICNQGAAFVEKAAIIHNHKYDYSQVRYVNINTLVDIVCPVHGPFEQTPKRHYRNGCPKCARKARTLTINQFIMEATAVHGDVYDYSLIDSYRSAKQKLPIRCLLHGIFHQNKNKHVDSATGCPECAAIARPANKRLDVDDLICRMNKVHGGKYSYNIESYTCVDNFIEIICPIHGPFSQRANTHLYSGGGCPACNGISDVLYRWMDDAGNWKIGVTSSHLGLDRIRRCARSRGTGFHHVCTVQTNEATVHESVLLGMFDSMPYSSGDGYTEFRTLSDTDLRQLVNYMENIC
................................................................................................................................................................................................................................................................................................................
>A0A7S5SJX7_A
MRIAVWCINVTVSLGLFVARWAAGLAIGYWTWQLHTMLYTHFVDGGPFPWYLNYVPEYFTTEPGVLWLVPVFLIANVVLPLMCFFPTAWPIVLAGLGFVTYKAIK
............HHHHHHHHHHHHHHHHHHHHHHH...................................hhhhhhhhhhhhhhhhhhhhhhhhhhhhhh.....
>A0A7S5SJY6_A
MLLATKLNRQLKTELAVFKVARNTSIAVTVWLLGMAWAVDPSLMSKMYYISLAFMAATTFGCMVYIERTRPINCGNKYGDFVILYHLSYKTSKEMGEISDQVAEDWDRLPTAKREEVVRTLTGFTAMSYAAWIAILACVPDLVTALSSLVNAG
................HHHHHHHHHHHHHHHHHHHHHH.....hhhhhhhhhhhhhhhhhhhhh..........................................................HHHHHHHHHHHHHHHHHHHHHHHHH......
>A0A7S5SJY9_A
MITADSAFAQTEANFKNQMDHELGKIESLITKAIAERKYTATAYNVPRDMLKSIQVELESKGFRASIKKALHQMDTDTIEIHWGI
.....................................................................................
>A0A7S5SJZ0_A
MHVVAIIIVLVGIVGLCRSRNNRIEQADREYDARMAADTLDTYRRMYQIGELK
hhhhhhhhhhhhhhh......................................
>A0A7S5SJZ5_A
MKKMCVKNIKAGKTVYYVHALGENTSVTKYIVTGRPKLYRFKHVKSLADSLFVPSRYVFRDGTVAKINSDFSLVDANVQRQNHYNKHRLFFSRKAANRYVELCKHHNINLVHSGDDADPFWDYRYD
..............................................................................................................................
>A0A7S5SJZ6_A
MFKQILVLSEVANRRTQHKVLGKCTEELGEIATIINKPRKIHAEAIEFEVADLIVAATDLVYVHYKKKGVDLTIDQINTMLTDAVAKKNGKWAGQLQQKGLI
......................................................................................................
>A0A7S5SK02_A
MKYYCYPLRHLKLVPVLPINTNCMKIMSHNASICTPCWFAFKARIKRLKAELLSNRG
.........................................................
>A0A7S5SK03_A
MKYNKVTITSYEEDQCRSDLEEREVDFNLASIKQAICEMLGEEDEDGDDWRDPIGIELEYRHDKFTKTAHLYGDVESTYAKFVASIELSESLVDAFERVRVNESHNDVVLGNYPNHVRFVVMVSGRGNDLAFINDITRQFNGPYTAHKNVNDVVPYLADISLKL
....................................................................................................................................................................
>A0A7S5SK07_A
MNPIDHRMVVAVLGSLGQLDPTNARSLSLADAMDAHPTFYCPRAKDIAPKPWYREHGNKRRIYK
................................................................
>A0A7S5SK08_A
MSRYDSSVDLTLQDWSDFNDRNKPNCIQVVAVRKDHKKRKWCPRTDSAGMIRTGYHPESYDNQESGHFVYRADMKIQGHGRGQSAYYMYLELPHGQTIQFGATGVDMLMKMFANGHVNLKGNGYFEVAFVVEKKGANVYAEPVYVNPTDHILIEDFANA
...............................................................................................................................................................
>A0A7S5SK14_A
MVFDEKYCVRWHDGKISYHTLYELMTTPKYHRLERFGMVHHPVLRSSYGFEMEYNRRQQVAFNGLTYQFRHQVFIEPDRVWNRFGHYETKHYAVYEGVIYDGFDRPMDPRDIVAAFDAIYTHKTKEPKGRGRWNSRDYGAKRGVYGYRPKRRVRRSMEEYLLSKHHDNSVPQEFMDLPAEECHVNCFEQLDDAWDHVREPKIRQTSMVASFYRWDAWWDSKPRDIEKSWKYQSKRKQQWKA
.................................................................................................................................................................................................................................................
>A0A7S5SK17_A
MKNMKQTGFTLIEMIFAIFGLASLIGAGFGVYAIVHFVTKYW
SSSSSSSS...HHHHHHHHHHHHHHHHHHHH...........
>A0A7S5SK18_A
MYSLHHGIKDFDGINKCHVVIDGYSYKAVIRMVYPNHVVAFVNGKNAIVKKTNTFR
........................................................
>A0A7S5SK20_A
MSRNSSVIGTIGLVAAAALVIISQYAWIAVTSDTYAGYQVTEKESIAKGSEGMMVYVKKGEDYREFENDNNYLLLKFDSRNIQNRMEVGKCFNITAYGWRIGFLGLYENIRKIEPVDCK
......HHHHHHHHHHHHHHHHHHHHH............................................................................................
>A0A7S5SK31_A
MKLRFQKRIRILPWLTINLNSSALAGKVSGSSVTVGVPGLGVNVNNEGVQGHLGAPGTGLGYRTKRVGPKTIGDVVVSWFKKKPVDLKSS
..........................................................................................
>A0A7S5SK32_A
MEQHSMSSLMDMARQMVAEGKLAADCRPSLTTHSLAEMLLSYPDVPLMDCRYEGDLEGEYEMKLSYVVGIDYGVVPGIAVVCTDDREIGYEELVDSRANF
....................................................................................................
>A0A7S5SK39_A
MFAAKDAAALMAEAVERKKTPEANRMLVAVQRAANDGGDCATYQTDVEFPIIRAAMEILIGLGYTATADRRPESTVYDVKIAWRHI
......................................................................................
>A0A7S5SK44_A
MALILSDLREYIDKDPKTCRRCGYYGAKYAPLGDSSNGLFCYNCIDAATYRLQQLRRENNNRN
...............................................................
>A0A7S5SK46_A
MEYNFNDYVAVHAEMDVLAENKEAMALIKTFDGTAKNSRGAFIAKAVSDLGMNATTAGAYWQRNKKYAISQGAAAVMTPPVHKPARSTKASNVDVASAVTASVADWGRVGQKALPQNGVTMGPLVIETGTTTTKATGTFYGIKNGTTGNYTGWIIFPTEGYASKIIDNTRPVAPSMPVDKNLNDGLRESIMRIGKAVGMTSSSMMGVIKAAHDEYKRNQEAGFNGSTDLVARDAWSKSLLQTYRDWVSSGQKVLKMEGRYLESQGDGYMSMDGGGYQGRPYKFGAYNSGTYRLLGVVLFPKEGYAYYTDKDGKRCQPAIVTKEFAKELITKVRNLGEVLDISPDSMISSINATANRIEAESIAAKGAIGDVKKYCAMADSIIKDLLELEKLASVINPHVKNDALSRVVSYQSSEMRKNLTATKQWANDLK
..............................................................................................................................................................................................................................................................................................................................................................................................................................................
>A0A7S5SK49_A
MIDYGKWLIDNQGMYTVSIDGSSWSTEDGTSYTSPCSLSFRGTGFHGYRTLEDAIEHAVSMYPDSVKYVDLMCDC
...........................................................................
>A0A7S5SK51_A
MPIKIYDDKLALHEAAPKVYGGYWRDAVAWVFSGGTWRRTYDPVDENLVTNSRMLNGSDYFTYIDGTVIGTPPPGWSAFSNAPSAGGNAYATYANSDLEYSRSYTFKAAQSRMFFQARIYVRQGETYNASAMIKRINLQVGRKSLDIYADGVPADRQSEYLQIITPFPTVPELVANTRVQCVFKALKDCLIQFNIGVGVDYNDSGDIQIQAPQVTKSSALLSYQATPRTVTYNAVILDNSWMQFDHTLNLDQGTHHVESSIVMSDTASDSIMMLSRSDDFRSTGIGYRKSSHTMFVMSDGVIVAESDVVGTLPPNVVLGFGLWFDVAGGYVGNIRLHVNGKLVSQIKPAQPIIGSFDSIFGSKFYKTKGLTVEQFALYFNQTNYLFNLEEGSGNISRESVLGSFEPWFVTMAGVEDKDFRWIGKLLPQITKQPDPSYVGTSGATLNIPTTAAGWDKVQWRTQYGPIEGATKPVLTVVIGASYDYGLQYYAEYSNRFGTVQTNTTRIVSSKKNLMATQSGRLMGTEEGNVITP
....................................................................................................................................................................................................................................................................................................................................................................................................................................................................................................................................................
>A0A7S5SK52_A
MFAITFIDQFNKKCIIQHADQFCIFKTKAIATKYETSVLAPRIKDLLSNGHVVAGGWFKKYKPLTQEEIRYYTRMIETMLIEPITAKVGKTK
............................................................................................
>A0A7S5SK56_A
MKKFIENAVIRLIDWLVQVEIDVHPVSPHYPAHVKVYLKFFNSWRSIVDEFRAPMTYHGNDVDVDYILNKYPMVKRYQAHFPDNWHDIVDKWRAKQNDTD
....................................................................................................
>A0A7S5SK58_A
MFYHKRDFTPHTNNTVFCMLKDMKSGHVFPMLGDTWILQSIDQPTKNKSSGDSAPRYKFRNADLTKSSVLHISHGEVHVAVFEWHSMETETHVLALADLGLKKCGSYYGRDFVMSTTKGVITGTPYEVDDRFEIRAAGKPTRNGVVRMVTDRFMLVTDEAGDPLVFRKSDFSTMNRQGIAFLDESKYDHQFTTPGYLAID
........................................................................................................................................................................................................
>A0A7S5SK64_A
MSRTTQNELEALQVQSARIRLDLDRECLKQQRIETARLVENAKRDNIPLTDDLKQ
.......................................................
>A0A7S5SK77_A
MVRLLFVVIGLLVCSGVRAEVILEEDLIQQMIAKNNDQSGEILACTGVGENTGYDVTLMKMDGRYVTAINVTDMKSKITYALSQQQMHDQFIGMVERSWNIINQDLYSKMNVRIGYVDGDWYTADFRTVKETFVLALTLEDESATLVTSKVQVEDLNECLQRVNRTMQTYYERY
SSSSSSSSSSSSSSSSSSS...........................................................................................................................................................
>A0A7S5SK78_A
MLKESVKIDLAQEMVELMEAGHDRIDSYGIIKDTIRNEYDQEIWEAVDSEENTLELDFDDFLNDLMDDIEARADYYMENIAAGN
....................................................................................
>A0A7S5SK88_A
MATEKNLQVNNSINGLAQLVAEAQNLIAKGHNYDSSDLYDAAVKIMNEADIFVGQLEEMDDNMDPENTSIPAVDYLFEDNPVTDFVDARINFAMGDESEENLERMKNAAEQISEAYGEEECVCSADEHCEDCPLELVSLHSYVTALDEDITAEINVVLDMIEDHLHDVDSFDKEDTDLIRFYLRHLTTSSFNDIEELSDRAVQLAFKTRMMNLGKLKK
..........................................................................................................................................................................................................................
>A0A7S5SK94_A
MNDPTHPSDNITFSVRYADLLQECNGETDLVSYMLKIHMHELQIPIVIDPLSIRSDTLEVMHGRLTSYTYPPTGTTSYIWTPNES
.....................................................................................
>A0A7S5SKA0_A
MKFNIYSLRGRIKDYRDILNRQIDFDKHYKKTTIDGKFVMEYLEDVEIPSLEDFLYLFSEFEAGFGEHFGHITVNVVKREINVLDSWIE
.........................................................................................
>A0A7S5SKB7_A
MSNVSLSQPAVRQIAEWAERNAQAIEVQLGSHRAYTIEGIVDEMNQFLATVDNILEIPFGCSFNVDMPTLNVIRTAMETVK
.................................................................................
>A0A7S5SKC0_A
MATSGSISMIVGSKQRHKLSVEWSASQDISGNKSTITAKMYWESTSSYGTISSSATKSGSIYIDGTWYDFSGAGLASLSGVQKKLIATKSKTVSHAANGEKDIVIDGWFNPDVTYSGQSFGTQSLAAKTFSLNTIPRKSSLTDTTPSFTAGSDFNIGISRASSTFSHKAYIDVLDYNGTWQYIKMVQFSSSQTSLSSSFSTSEKTEIFQRLGGRSSATFRINLHTYSGSTSLGYNTYTGTVTIPNLTVVSSVNGEAGASNRAYVDQSITVGLTRYDSEFTHTLSIISAGSFSKTITGVGYTTTFTLNSTEQSQLYTDIGPNSTAVDGNIRVYTYYNGQQVGTYKDYDFDFYVRPSTNAPTFAGTGLSYSDINAATTAVTGNNSLIIQNKSSLRVSIPTSAKATAKNGANMAKYTVTIGSGSASANFSSTATVNVDFGAVNSATNVTATIKAEDSRGFSTSVTLPITMIAYANPVVTSTPKRRNGFEDTIEIPLSGSFSPITVSGATKNDLVPLSGQTSAAQFRYRENVSGSSWSTWKNLTVSKTGVTYTGTTGTEVLDNTKAYLFEVRVSDKLSTTTVTKSVASGKPILFVDSVKKSVGINKFPELSNSFEVEGRGHFKQPSWSRVTVEATDAGTDAEFMLTTAGGEWSIRNDDSDGNAMDFRWNNSRKMKLTTDGFLDVKLGSYRIPTGADLNDYQDAGFYYNPANVEAQQIANTPTNLAFSLLVEKHAGVRQTFTTYQSSGWVSWARNKYSSTWGPWYKTENTVSTLWAGGYMMVASQTVYPSKPLSECAHGWILSFSQYSSGSVNADWNYTLVPKGIESGYMTHNILGTVGWGINTKYLRIYDDRIVGHDGNDDAGRNTAVLRAVYEF
.......................................................................................................................................................................................................................................................................................................................................................................................................................................................................................................................................................................................................................................................................................................................................................................................................................................................................................................
>A0A7S5SKC1_A
MAKPEVVVGDQFKFQSRASVLGYADFLCGKDTVNKRVVDLMTKYGYCDDTVILTVVETSPDGLSITALEAQRPKGPVIRIDSKSLKYSHPRVALFGRIERGMYLTKLNIDKRNIREGQYYQFKSAAALKTYGQTDQHHVNAKVSRMMACNGFDHTSSIQILGLNRDDVISSIRLRSADNAASMVINADALELKTIGSIAIFTPGEVDQYLEPIAPITKPIPPASKPEGGLYDVVVVPGKGECLFNKAFQAIYAQPKSQLMTSVEMCQKRLDAARDAKKAALAEIKRQNDILNKADADIIQYTDALVGATYIMVQGDK
.............................................................................................................................................................................................................................................................................................................................
>A0A7S5SKC3_A
MKKRLLTLLMALGMVFGLTACAEYDDDDYEYEEEYEDEDDEEEYEDD
SSSSSSSSSSSSSSSSSSS............................
>A0A7S5SKD1_A
MFQNLTRRARAIFSQKSEVSINGVNFEGSNVDIVGNRVLIDGKPVDFGPTEALARIVIHISGNCDCVTTQSGDVSVSGDVSNGIGTQSGTVRVDGEARGNINTMSGDVTVHGSIQQVKTMSGNITTR
...............................................................................................................................
>A0A7S5SKD6_A
MTFNIKLELMSSAENAAKDGILAKDLARSYYVDDELTSYVESIMMCTCLPILSTRSDDVIILTPNGYVLWASEDLIAVTESLYRKPISLFELGREICLKSSS
......................................................................................................
>A0A7S5SKE4_A
MGKKILKTDKLACIDRRIAHIRKSVTTNVELFSFVHTLTTNQDAMLRGKSFLSLIAPLVSGHENRPHKRWYPGHAVNSIFQMGQTASFELTMIPDNGVPVVRVVTAIHGSQRGNQLDVIVHLYRLLAAIFHVRVHVTDEKATILVSVDPTFNSAALDAQSEFGSDVDFLESVIKQANEAHKVVLRTEDEIRTLNARLSIERSQYNHLSSLANSHAAKRHRVKLVSEIINKPVRS
..........................................................................................................................................................................................................................................
>A0A7S5SKE7_A
MTAEHIDRVGVPLIKCNGKYKVAQAYIKVDGAYKLIESTDVSIKVRSGHWGTVRHSK
.........................................................
>A0A7S5SKF1_A
MNELHAILRSHNVTWPLAAEFATQNRDGGVVFSKQRPIRRSGQPIWNHPRYSKVGFASPTRLSSRWYSNIVTKEQWEREQWIEWTEVDRHKGVMPVPKGTIVDVLFNDGSQSLGGSAGTRRTDANHVVGIDPTTNQRGTRIAHYWGNSAAFRIVGYRVSNVKPLDVQPEWIEWTTDDRSRDVMPVPRGTLIDVEFTDGQISIGVSAGTDGMASDHVAGVTPSGSPSYRTAGYWGSHTSNPIVRYRLHTPSADVKKPAAPIDRGVVVAESSYEPWNTPACKSVSEEEFSISATMQHIRNLELAANEKLEQSAKLFAEAETMTKERLDLLAQLNVHLAELNLVVDFKDK
...........................................................................................................................................................................................................................................................................................................................................................
>A0A7S5SKF2_A
MISFNVALFAFLCFMTFVSAIYTVWWSSNGLQNCMIKVTWACIFGANVYFVASGRILTLIAA
...hhhhhhhhhhhhhhhhhhhhhh......HHHHHHHHHHHHHHHHHHHHHHHH.......
>A0A7S5SKF6_A
MELNFKLTQDEAQKILDVLVKEPYIDVFNLIDKMKVQADEQVRAADEEKKGQK
.....................................................
>A0A7S5SKF8_A
MSNAARKHIKFAAVQTNRINYLNRLVWFDADGDSVRIEQARHTMMSLFSQWSVNPNERKFQTWMGRKVSRILHPLFSKSFTQQLSRFGLACVRELSYDQISERRDEFTLRFETDVEFHDHDVDTMSIRCTGSDRHLLLRRFNVTITFRRPSQSFSELTPISIRNKTASAGSYANPVSAKLYASSDVKAQIDRLIGAELSTFANADHQFKAQMADLDKQVKNLILKRQDLETKIRVNNRNKDAAVKNLLGDWFPK
..............................................................................................................................................................................................................................................................
>A0A7S5SKG1_A
MGIIKKKEAVLTTEEKLNKAKGEATSALIMFQQARDSLQTANQAIDEAVAEMDNDEAALENQLLKLRERRAGALKDKAKNAEVDAKLADFIN
............................................................................................
>A0A7S5SKG4_A
MNTMSQYQVLAVAQQQIIERVKLEVARANQIFGLNMNPVIKTDLTGASAGLAGRRNGQLYTNINAQMMTISESNWWEILDNTISHEVAHLVDYATRGRSDHSPIWKAIHKRLGGSAERCHTMDTIKRGGSFKYVVEGKEVTLSATQHKRVISGTTYSTSVANGRRATIDKTKYVGPTRVEFLTHVPTRANGPESAVVIETPVVVEAPKKVKAPYPKAPALTVKVVSSSSKRDQAAALFAANPNAARKDLIAMMVEIGLTAAGASTYISNFKTGKWAI
.....................................................................................................................................................................................................................................................................................
>A0A7S5SKG8_A
MIAPAKITFYCRPKDSDGIRHTFPVDSTAKHDTAKDWASRKDGYWSSGRVEPEVFEFDNEGFDHVTIVDLTVRSEGGRAYQVIIEKNGNKYKMDLRERTLMDVIELKGIQAGGRLNGTFCFIKEGSQTNVILEGTEAHKAAVAERKKRESLPDKPISRKDLKVGHVYKTATGQAEIFLGFVYACSISDHYEISKPYKAMLFSDFRIENLKFLKKGVKEEGAYLSNWHFKVTKSHSHREEGEKVLDLDQETIVERLKRLGHEEYMEAVKDGKRYSSYFSEYTKPYILSKMELNKKDVDFKEEDVQTMVRCLEKYRYGRRW
...............................................................................................................................................................................................................................................................................................................................
>A0A7S5SKH7_A
MITSKQIADLEIQMNTNNFVAKHAREFNVAVVMTDRKKEERKGSARKMKHKGRQEW
........................................................
>A0A7S5SKI3_A
MEFQNAEWLDMANTRNKPVFDKIVAETARLFMNQKLDEQTMIQMFNHTIYQIHLAIDSGEFKGEILAPDNRIVKFVGLRIAQDKETPSQVIMTPVWAFDDEEEEEDEWV
.............................................................................................................
>A0A7S5SKI6_A
MLVHTCNKCSAPLFHADVTDGKCPFCGDTDMEPP
..................................
>A0A7S5SKI9_A
MIKAWMFDYEGDMITNYFNSEEELENFAAAHGLEVFKTEPITPEAAYKETVK
....................................................
>A0A7S5SKJ1_A
MTNFMQSLIQSSLAQQLQQYWIGDENQGANIDVMAFVQAEFNKPRFAKNPAAQALLSEIAEWDASNDGLKYAKPLAAVVRKSVIAKVTAHIKA
.............................................................................................
>A0A7S5SKJ4_A
MIRTLIIFWFFYLLIGLMWVGVELAMWGRTFPNSRDSYIGLAMALILTFVATRKPKK
.HHHHHHHHHHHHHHHHHHHHHHH...........hhhhhhhhhhhhhhhh......
>A0A7S5SKK0_A
MITAKEAAAQSRDANHGDLKVLTDSIDRYINTASKSGKRSVSVQTSVDRDVIDAAVRIVEQAGYVVTVHANNYPSSRMVPGEAFGHKYSINVVWGL
................................................................................................
>A0A7S5SKK1_A
MTQINMENIQERLYIIRWSFSGPKGNEQRVETYQWNERQEALTRYLKLRDQWYAADLRFQVAQPQDVDVDKFLTSF
............................................................................
>A0A7S5SKK3_A
MEDEVYQLVQQFLVNDKKALEYYENNKVGFDRMLVMKKENADNFEKLIRELRSMGGIV
..........................................................
>A0A7S5SKK5_A
MKKYDENYNVKALDDGYGDFKYDSRGLPALIPSFVTSFKPKPRDDFSSKSDLQYLASEVEGRKYVVGDYAMKLDPNIRWVGGENKHADSRFPVLLKTTLGLMSSGGHEVIDTLMMNLPIKYDTPERRTDLISLAQGTHHVGISKDGINFINKVITVEAVEIKKQPFGSICDVILDGNGEMMDKDVAKGFNVLVDVGARTLNILTVDALEEQPELSTQSNDGMFTAYSQVGAYLENEMGVLIPDGKLPQIIKAKEIKNRDISPLIEAAYENQANTILTILDKVLINSWGFVTSIIFTGGGSTLLKPYFQKSIGNKVNTIFLDRYANVRGLRKYGLRQAKKNIKRNNIRIVVGNNEYQ
....................................................................................................................................................................................................................................................................................................................................................................
>A0A7S5SKK8_A
MTIEKKDLHQLPYVDGLPAAGQSRIDWIQDGEELDGADSALTNEGALNRGSVKVQVNVTTLNDNINVSKGVLDKVVDLINVHDEIINATGDGTNIYDRVTAVEKSEAELKLQVTEVHDALAVTDGNVAGIKVDIGTQEPTEPKANVRQEIRNIKTMLGNYKGFDVNGNPDVDAPGLGVKGQVERDWETITNHETRITGLEKWWDGDTPDVLIRNTRDLRNEMGPTTSAIEGKTIYDRLTATELHADEGSKDIARLDVAVNTAGFPMVYNNRAGEQITVNNIWEYTRSVRGDVGANQTDLFTAQRDIIELKYNVGKPTVSQKTAWQEIEISQEKVANLEGLVGLSPTDGLRGDLATQVLKQANDYDRHDGILKSLSDVVNLDHTPKLKNFSETIDTPKTGLKEVIRGTKDVADTEYQQIGVGEAGRLMYDRMYKPYIAGSGFILDPTAQNVDASYVRKFVNSKWEWVDAFNNDIVVGATRTLRTPQGVVLVSHEARESKPNLIVIGQSATDIAIRGKLVEPLDATSITFGGLPAIDATTDKLTIKRSSIDFRVADGESMTVTYGAETKEMLHTGNLAEFVQDIDPRVGFEMTADTAISGSDGRTTTYNIVRNNTAGSRLDLGDTKIPMSVRSDIADLTIAAGSSIASRDTDGNAVSLMAINVSDELVVGNDSHKTVIRAQGDDLSSVHIRGSNFDHKVWHDGLDAPADGAFYARKDHAWTAFNPGGGGGGIGEEAPNNGMQYTRVCKAGVGKWDLVGAQSIALQSAMKLTGNTNGGVVDIIYAAPTGEIVIGDKTNRKVTIGGTLDNVKMAEGTKITGRILSQDVNILTMLTDKLVIGDIKAPTIFATVPSVTIGEATHRVWHDGIDAPNDQKYYARRNNSWTQIFNGVNPDADVSINAGKSYKAAGVVVGSASVQGSDTVVDLSNAASYTKLNGKVMSFALAQPSESQRTSIRGMLDRVDVNVIAIADNGASNNQVVIGDIVADTVINSKSAVTVNGDIVMTSNAYEAPKNGKRFSRRDGAWTESYYYGNFATDKPANPKEGDVFFEFVN
..........................................................................................................................................................................................................................................................................................................................................................................................................................................................................................................................................................................................................................................................................................................................................................................................................................................................................................................................................................................................................................................................................................
>A0A7S5SKL2_A
MEEKPVMFLGYEPNNIVFNGEDEEILRLEPDGEIFVHGQPVDSDKDVVDALKLFLTGANSNYVRKDKVIDLLDKLIDRSDRWVEDAEKRDDWNDVSFYSGQRKVSEELKGMVDKL
...................................................................................................................
>A0A7S5SKL5_A
MELNEIDFVKDVLCVPDRYDHFAEALEVMVKDYYKSSRSIIFRGYRLEETSVRTFASVSNCSCCYPDQEEDNFPIEEVIKMMYTLGAFDV
..........................................................................................
>A0A7S5SKL6_A
MKSFFQTWGHFIKRKFWVSIAIIMILDAVQLVTRRAYMNEAVAKHGLPETIVLLIASIFINGMVLAILVGLVWAIVDKFKKLKKKS
..............HHHHHHHHHHHHHHHHHHH.................hhhhhhhhhhhhhhhhhhhhhhhhh...........
>A0A7S5SKL9_A
MEMIKLEGYNNKTVLVTEGNLEDFLMGGDVEEFLSEYTHDDAEYIFDHHNGCKVLGYFIDQDDMQAGEMNGVTVFVAIDEGYHDRLTYYAPIGQHSEGDRRYLDGCIEISKEQYLKAAGPNGTPSDYL
................................................................................................................................
>A0A7S5SKM1_A
MSGWLVIAVIFAAIAGIYFSYRIPTGPSKCPKCKKEYQKAEEWSYGDYLWGARCPHCKHEFDVTP
..hhhhhhhhhhhh...................................................
>A0A7S5SKM2_A
MKLNRRQLIMLLNSLAIQQDVSHAQVPERPKSTGFTKYAEANALALEEIQKGNDTMYFGELDTLFSMLVDECLGKEQLNEETDLADLPPTSQYLH
...............................................................................................
>A0A7S5SKM5_A
MEFKMEYLGVPVKLYVVVFYNRMVNEIQTMEIAEVNEFRAGREFYRRKSRHVFTIEHIHTVGGY
................................................................
>A0A7S5SKM7_A
MPKKLVNSFMANRIYFANVNKDGTMSDRGRQDVTDDVVYAMFTHMKQMKDIKNRSKYYIEGVGMIQFTPEDEMSEEEFDKIRRQCGEKKEAEEN
..............................................................................................
>A0A7S5SKN1_A
MFKYSDNLDHTAAAGPIDEIGATTKKSNCQNIHNIVTATTKEQLSEYSEDCGSYFELSEYSEYSKSYYRIVRKFRRFKKLLLNCQNI
.......................................................................................
>A0A7S5SKN3_A
MVAEKKYRVVLTLKDNKEVRSLILEEKPEEVVVANFAAMYDASSYRIDELDHVSPAEGGCWFCSTRTDDMLFDTEFDTFVHKDCLTTELMENPDNPEAQIMSYLLD
..........................................................................................................
>A0A7S5SKP6_A
MKAPLKVTEEDILSPERVDLLMEGINRNIEILNAAVRSGHNPNIHATAHVLQVWLEELEAHGKASWEAGK
......................................................................
>A0A7S5SKP7_A
MTKNYSPDGDTNRHPEKEMEQAQALESRRDETDIERQERLIREQSEDTNKDSNTDSGKTSTKSTSNSKSKSDK
.........................................................................
>A0A7S5SKQ5_A
MSWIDDHYDEIIMEQYAWRDEVEEYVAASSDQELMKATGEVLRALPEYLPEDDKGVVKARSILQKGIIYQKLTEKQRYALGDFILSYH
........................................................................................
>A0A7S5SKQ7_A
MLNYTDPEKVWNIYKDAHSNSVVYIENLQTGIKAKAYIGDYGSLQVRYMNMYTPYIGSDISIPVYIRDSALCMLQYMKTLNS
..................................................................................
>A0A7S5SKS0_A
MNYKGSYGKEVIALVEQDLDGRKINVGRIHVVSFYIDGEDQTVGIYPLFPDGYTKSDILSFQPVQNIVFAEDLKELKSMEEYKQEIREAYACYEDWEEEELQVTWLEESGDHPEEWVLNVGTIVIEDGFKSEEQANALFYQLEGDY
..................................................................................................................................................
>A0A7S5SKS5_A
MYENMTPVYIGIGICIFILISFTALFGIIGFFLALICIGAGIAGWIAEGKKMEREDQIIRQLEEENKRLREQQWKNHK
.....HHHHHHHHHHHHHHHHHHHHH.hhhhhhhhhhhhhhhhhhh................................
>A0A7S5SKU3_A
MYLVCWNHNCRQTYSTDNFKADDRNVPCEKCGGTLISPSGKVQLSGNPYVIKTIDPNSIIECVECHGSGFSGPGTGYDAVCDRCGGNGAHPV
............................................................................................
>A0A7S5SKV4_A
MGTREKRTEQKKQLSLDMRLINIMAVLFIILSAFMIGFGIGQASVYKKLSDETSIEQIYE
...................HHHHHHHHHHHHHHHHHHHHHH...................
>A0A7S5SKW2_A
MEMNIEINGQYVYINNHCINLQDEEAAKQFVMDMIKEGVLDR
..........................................
>A0A7S5SKW5_A
MKEIEVLYLEKENMTVPTQGYDEDFAYDVYAAEGRLIPPLTFRSVVVPTNLHTAFDPIAAGMKIALRSGVAFNTPLIVSNAPGIIEGTYRGNIGILLRNSFIDNSLVNYVYGLKGEKIPLAEVPNVVKKQARKFFDEETELLGYDKLDSDLQKALFKTAVPKGTMYVAKGDRPAQMYFSPKIKANFKPADVLPDSTRGENGKGSSGTK
................................................................................................................................................................................................................
>A0A7S5SKY5_A
MDKKELERLAAELENWLDELDRVNDSPEIESIFRAVRDQLTELDDIVEGL
..................................................
>A0A7S5SKY6_A
MTVVRSKKHTPAEIANMNKKRITNRLKGVQERAKRGIHTHQDYRAIVGALLKLTEEVYDMKIEMAKEEESNATDDQSN
..............................................................................
>A0A7S5SKY8_A
MMSVTTAILFLNVTMLIVNSAVTSVQSIMIYKSVKRDDD
hhhhhhhhhhhhhhhhhhhhhhhhhhhhh..........
>A0A7S5SL26_A
MLFGTKKQNTLTEMDIILSEVEKLFKIKAYYTRTGRWGKNTRKTKYIQSMGTIDTRDNMIYIFGKVRSQDLIDVQGINAMYNERKGLSYFYFRGQNKLIGVRNGYIMETREPSFNLSNMQTFLSYTNNLSVE
....................................................................................................................................
>A0A7S5SL43_A
MYISGHSSDGKPVLRNVFYQYETNGVPLDLLIEQFYANGYLIDWLQFYDDAVAIGWKCETILKRIGYAFEEVFSLDESERIIASLKRFRTYPTVSLMKTLP
.....................................................................................................
>A0A7S5SL47_A
MSVMEKIEYVVGTYKFKGQQGQWSFLNEMIEDIQAEFSQELFIGDWGIHDEYDGTTSIYNADSEEVLRVHYTGPDFVGNPNSIYHVEIKQNVVAQMIQTCTCPLCGDGEMEYEALDNPKAMSTYYNKPTTHMWVCDQCPGILMEWHDTEDTKAVAERLK
...............................................................................................................................................................
>A0A7S5SL51_A
MWKKFKGKLFTAARTTNRFRIQYRIQALDHLGCSVIWDEGELIHRTIDKVPNPDAVISQIRRHSVSVDRINRIMTSMNIHQTSLNYSYQYTEETE
...............................................................................................
>A0A7S5SL54_A
MTDLTDDGLTVTGELTMERKTWSDKELHLVPINHEHAFIVPKMYELDVDKIQDLDDVKSVLRALQIQFSDHCHGFASVAHLLK
...................................................................................
>A0A7S5SL65_A
MAALNFYQVSERMPDHDDEVVWCNRHNGVPIVGTVERFWDEVDLSGESTGFSMTYTDKEVEVHEDPDLRWRLGVSVNGVEMDQKDFWIDMKSYVKFVAQKSKVSDHSSIGRE
................................................................................................................
>A0A7S5SL69_A
MTDVQKALQSISEGLSALKGEKVEVTCDRTREGVVLKFGQRPQCNIWLKMKDKK
......................................................
>A0A7S5SL71_A
MEKDFEIRFAGKVNRISLDKGDKQITFSDLALLRDLDKLHELLNSSHVEITIKPIKRAGEA
.............................................................
>A0A7S5SL73_A
MFVEIFGWDPDHLVCKPCLNAKNLVKSRDMDHVFYPMAKMSVTEEHKVNKMELSNRAAKLGFVVATLPQIFVDGKHIGGFDDFKAYANGL
..........................................................................................
>A0A7S5SL92_A
MKRGQTIVIVGDGHIGQRIHQVLDEVPELIVLHELAKERPSKKLVLPGHVGTLGEMHKHELAMAISAMKDPKPWYNEHGNKRRIYK
......................................................................................
>A0A7S5SL94_A
MGKQCVVCKQPILDHERFDLTESGAVHEGTCKMYLKEHRAKLNEGTSSQHLADVELL
.........................................................
>A0A7S5SLA2_A
MNIIEKVQAHFMHENGASVADLALQHGVSEQVITDAIAEVNQRRLAYGQKPVSRKPKMWEHVNVKK
..................................................................
>A0A7S5SLE4_A
MEHKLKAQISILEMRFNIYTDLAEAKRIERDEHSVTSLMYGILDTSYSRLEAQAETIAEIKKELEEILAEAKQEA
...........................................................................
>A0A7S5SLJ4_A
MPIVATGQKTLIDMNDITPSPTPPANPTEGMLWLDTSKDPYRLKIRRGTSWDPEGPSNLNELDPDAYQKVTDAYNGITDLDSQGKLTRYERSVVRGELANIIGKFLGNAEAMPTIATIDASGVGQAYAIRKSARDLGVPTSHTTYTNFGNAYEALRTYLSGLSPKAWDVGSSATNNVTEATWDAKWNEYYLRYNLLNVEIQTRQQQYADSVGDDSVAEAIQAVSNSDQFELEPITDSTIVTSPINSVGLPEFYGRHTDSWYIDGKNLLLGSGDSVTTASYAVKDYYLTETLVEGEQVTFTMKATLGAGKTHFALYNSGGSTSLGTLSPQPDGTYKLTFNWRSNEINEFLRVYHMVSSTVVESTIEWAKLERGSVANPVYSLAPEESVGAFGNRIKPVTTPIFNAVSPVTLLGKFYGDGTNNDSFYWDSNGRAVKDKYWDDVILDGSYNWENHEASISGAKGVKISGFFESVVDVSVQAVKSDGKFLSTITQGLSTADQIIGRNSDSTLYLTIADSDSGWGGSYAPTPEEIKAYFNGWKMCNGTWGTPYSGSGNKVWYPIGDTDLTRSTAIDNGEDITYNPVPTDQSAAISDRRLHFYQIVYRLADPVQEIIEFDGVMTLLKGDNAVTVTYPNGTPKILSGNIKYAINLATVTDTLHYIIPAVMKRVAKAEEVITDDAIVNTVTNSVSYQLEMARKANASDLGEFATNDSVDQKLKNGLDSIDFSPYVTQSELDQTSKDITAKFSATGGMNLIKNSIGFAELEFWQNPYGADHQNPVQTLSTIELDTLGFGSGFLYNPDGVNKGITQEVNVIAGQPYTLSWYMRKGTKSAASDVNYRVFVQIQEKDSNGTWVTVVSLGDNSDMSTVGYLAQNFTFTPEKDLIKVRFIGYGQVDATITGIMLTIGDVPLQWSLATGEVYNTYIRMDINGIRVSQLDEDRKEVGYTEISPDEFAGYYRNSNGGFDKIFYLNGTETVTTRLRAKEEITMGSIKIVRVDSPNNTGWAWISNADDPDA
....................................................................................................................................................................................................................................................................................................................................................................................................................................................................................................................................................................................................................................................................................................................................................................................................................................................................................................................................................................................................................................................
>A0A7S5SLN0_A
MYVAPIKKIEKVYKVEPFTDGWAKDFKETKLVRVHMSVRSWSPDTEDIAKVFSEEQWARIQKIGAYDYTKDFMNEWK
.............................................................................
>A0A7S5SLR0_A
MELILFGFMAVLVFLCMSYIIIRLVVGVDSVNKYAVLQMLMLLGAVIFYFVQLGLEAAFA
..hhhhhhhhhhhhhhhhhhhhhhh........HHHHHHHHHHHHHHHHHHHHH......
>A0A7S5SLS2_A
MQFRDDRFINLTKEQLYKELMFYENWYMSTICINTRVYIRERLNEINFLINNK
.....................................................
>A0A7S5SLT7_A
MMRVSLETEELLFKLKQNSRELEKMQKRNNRIFKKLDKQFTSLMKKFLK
.................................................
>A0A7S5SM84_A
MHRWAVVANKKNREREWSDFWWLAFKLYPCLAHQGTVTVRRISQYSIELLFEIEGNK
.........................................................
>A0A7S5SM88_A
MLAVLATFSWVVCLLVPGAGAAEAIMFGVVSVMWFVLSRYSPFF
HHHHHHHHHHHHHHHH....HHHHHHHHHHHHHHHHHHH.....
>A0A7S5SM91_A
MILEPNAVILPEHIQRLEYRFGEDLTDIGLQYNVSTICGFMWGCPALAKYAPAYQQRLDEDKQCTSLSDVYEDFSREEYWEFWALLCNGIPRYKERFIALFNENMVDE
............................................................................................................
>A0A7S5SMB2_A
MTDKTELLEALESALKSKGVQYFHAVVSENNHGRYVLSVRTKRDQAEIVAQMFRDLTNFSCTSTSSYKRNACTEVKTFIRSSVYLTGAIAWFRTL
...............................................................................................
>A0A7S5SMD9_A
MFEQFIEPSIDDQTLINNFDRRVYLLIEAGFQPSDLIARMEHSRTPEGFDRDARVEHIVLSYRKARGL
....................................................................
>A0A7S5SME4_A
MIKIVFAVGEDNSFGFQNRLPWPHNKQDMLNFARETKDSVVVMGANTFISLPHLLPGRTHAVISSRIGFDRVLTQNGCRPDIIAFGDIDNLLAELSDAYETVCVIGGPKVIADCLHLADEIVLTSIAGSYEHDVSFDADVLAKIRSFRLVGQDWYDGLLVNRYKVTK
.......................................................................................................................................................................
>A0A7S5SME5_A
MWAIFKRNGDLVRSGIKTEKGAKKIASQRGHAIVGFIIGHDVYLVQRKLSCIRSQSWAREPWRKIHV
...................................................................
>A0A7S5SMF0_A
MAMKTFFYSAEVCKVSDSTQLLKRSSGTISLSNETFGEDLGAAAKAAIASKINKDEWAPAILPKQIHLTAFNPVY
...........................................................................
>A0A7S5SMF7_A
MRYILAFIMDAIIVYAITVNRDLHTITVDQIAYFAYGMIFYYIALYIVLIPSFGTSIVNHNMRK
HHHHHHHHHHHHHHHHHH...........hhhhhhhhhhhhhhhhhhhhhhh............
>A0A7S5SMG0_A
MKYTIQCMGKTGVVEESTVYSHKHFKWALETIVGRVVHDIKSVENMFQPLTFQATFDLGGEATVFVIPNGEINGTDGSSNPN
..................................................................................
>A0A7S5SMI7_A
MFKLECRSPEDLAVANATINTGIGERSAANGKALFVSGLTSSRLAEVMVLAYAYPVDPTNEDRSYFDEHRC
.......................................................................
>A0A7S5SMJ7_A
MIPEIEMYCKVCDIREDWQLENQTQDVNVWECKGCGDIWFEPR
...........................................
>A0A7S5SMM4_A
MSEKLQLNLNSINELGDQPFDDLDQFEFVRYDYDRFTTVLLSRIRELEDRFTRMFGSPCVVFGDGTVDSLNNITSGYYAEYFVVTANGVMAMYGESHALFVSGPHYGQ
............................................................................................................
>A0A7S5SMN3_A
MTRTKNKHSPAQQPPKGVKKFLGIELTTEFNFRRFRKLLYLVLSAATFLASVAMVINDSTWSPFNLVVSHITFMMIFASTILELLYKDMVVADLKDQLKLAGK
..................................HHHHHHHHHHHHHHHHHHHHHH......hhhhhhhhhhhhhhhhhhhhhhhh.................
>A0A7S5SMN9_A
MPLLVTFIITATVFGLAWLVWSYTKSRYDAIAWLVDNNEAIQSQLSALTPPIVMAYGHNSVSFESDGWVVSNLDLIAASKALCKVRDGADPHKTLLIKLDARKPFKVPE
..hhhhhhhhhhhhhhhhhhhh.......................................................................................
>A0A7S5SMP7_A
MIQQGTKFRLRPERKAMFINLHPDNAENYQLMGDGILTVKDLRPEKSVIDSVYQEDGSVVVGIAHGCDALLTFYEFASFFEEVVATEPESV
...........................................................................................
>A0A7S5SMQ1_A
MMAICRRKNTDRNLDFAEAIWDTIVVLIKIAIIAIPTYIFIHRGA
...................HHHHHHHHHHHHHHHHHHHHH.....
>A0A7S5SMQ8_A
MFASTIQVNRYFFEGATHNEVMDVEFMSSHSNPDQVDADREALDCEIQEIVNALMDEYENGQYHVFISGGVVHSKHWTDYGYEYDSDVEIRISSVQSIAE
....................................................................................................
>A0A7S5SMR6_A
MFDNIEETFPDVEFWVLSSKVTEHEIAITRAQLVETFGEDRLVKIHNGFDRYWAAWKR
..........................................................
>A0A7S5SMS2_A
MVIYIRGKAALMLNVDPETTCLGDLSTKHAKTLAEHIVLVRDNGTVEVIKSQSDYIRSVGNYFGIPEFLTDLEQYSGVQLTGFKTVYSVSAALNHLNTGW
....................................................................................................
>A0A7S5SMT9_A
MDSRIERDLMYQNLTDPTPKIIEKLFELEDRISGVSLSGDKDFRGDNKTSAPVVNILSTKPDKQGIFVKQQAEGPVTTHALTAFQASTSGAASAINAVSTNETFSAMQVTGREVDTGTIKVAHIGKADGSDAGAAGLSIDLKTAGTAAQGIFITGTQGPTTGNLLTIRNNNREDLVLKGNGKLGLGIPIGGNPAGVLELVQQDDTTPGLVIRARATGENMIELRRADDGAIRTRFTRGCQLVTYETSYFAGNGIMVGSSSASFGGGSGGMIGMINATSTPSSNPSGGIVLYVENDQLKYKKPDGTVVTLDVGL
.........................................................................................................................................................................................................................................................................................................................
>A0A7S5SMV2_A
MNIELIQNSKHANLLNENEVEIAVTIDGAYTRIFDVYGKPTGRKNGFTPTGALSQRAIKQSELKAVMKFLTDNDHI
............................................................................
>A0A7S5SMW7_A
MAKKSLRNKGHYVTYKASGLFSKNKEAKLVRHLKAHPEDTVAAAAVKKVPAKSSRAGYVGPANKRGAVNQMMSKLDASVRSAERVYATIKDQAHTMVLGKSAPVTFTDKELHKLFPQRR
.......................................................................................................................
>A0A7S5SMX5_A
MTDTISVSNAEEALELTKAHFTARDMVKAALECVTKETRTGRGAAYHFPPAISDVAIQLTIAEMERRGFGVELIHPRDSVGGQFIRISW
.........................................................................................
>A0A7S5SMY4_A
MNILDRVHQQCTGDSGMVTTIVTYLSVCLGYWIRSGNLPGSTFCWTAMVATAGSCLLIGNASKFISNKLQQRKTK
..............HHHHHHHHHHHHHHHHHHH..........hhhhhhhhhhhhhhhhhhh.............
>A0A7S5SMZ2_A
MNIFTVKQVPIFDKNKITRGSFITYCILEVGDEGDYREEGYYRNGVISYVDHNYITVINEDGNKKCIEAKSVEGTPGYVYGPNGIRIKGITRYAFIEE
..................................................................................................
>A0A7S5SN12_A
MGAIFIVEGWSDDKQLKGALGTVSTIVTNGTKMNNKIKDAISEAIEAGLQPYTLSDPDPAGDQLAIMISKAFPEIPRIKIDPEKAKYYRGKGRYKYGVEYCSHKYIRELIGEII
..................................................................................................................
>A0A7S5SN15_A
MQLYAGMNSSIGSHSTESYKTLAECEGAKTAYIQMMEEHKIKDSGMIVKNIVWADCKAIFVDQ
...............................................................
>A0A7S5SN34_A
MKTTEKLYSYLMLLEAGYTPEEAEAIVVEARKKLQAEREENK
..........................................
>A0A7S5SN35_A
MTKKESMDEIIYNLKMSGNADFEIDNHESFASGELQAGGFYIESQFRYMEVKNLTEARKVISKLGQKILVL
.......................................................................
>A0A7S5SN48_A
MELVVRELREQLIYAEDQDEEYAEELKRAIAILNPEEEEEMSKEFPIPENTMANLQSELNTDFAKHDADYLVLKVMNNESKDPEYIINPRSNFETKLQYLEKAYNDDLTLRNNPTIRIVEFHFFTKDQLKDFL
.....................................................................................................................................
>A0A7S5SN71_A
MNNEKDKKKMESVIRGKVHKQESVSLQELINNQAMQAQVDRLKEAALEHSKHYMEPESLSDLRKKSTDELLDEYNDYMSLYDTFKDDHYKQRAEMVMAIIKSNHKAS
...........................................................................................................
>A0A7S5SN82_A
MDSRFAQLTGVFCDDFTYSEGSRRFLSSYSTVERRPGVPVEGDCYDCLKNKWIAFELEGQPRKFPKATVRCILNNDATYVCSEQEYQQICKVQFKDYLEIDGVVKVGHKASYDAELRERLLELPHPKSGPKPRIEWVAPPRLADISETAELKRQYGFFECSKFLACGEECGLDQEARELILNEYARDREFEFRNGGWIQRYTVASHKPATQKILPLPASAPLARELLMLIARSTTQAGKVLHSDNTSILAVPVMRDSGKHSKRRPTASTHHLVVGLSKPGCEHDFEFDGYRAAVHVMHLDPKQSANIGEQDFVSTREIYKLDMLELPPISRKGDLDRASGLETRWDVILLLECLDSTRVSQAVAQHFNRHRLALSVCKDEFRKGYQLASEIRGTIPLSSLYYSLCAVRLRMTVHPFAR
..................................................................................................................................................................................................................................................................................................................................................................................................................................
>A0A7S5SNB6_A
MQLMIKVIKPFGYWIEEHKVGEIFSVNLRDVTNLIQEGLAEIVVNNMDNNLPYDEDEEELFEPVPVEAVKPESKVPQRGPREPFWGSNGTCIDCGGNVDYYGPINTISCDTCTNEITEWM
........................................................................................................................
>A0A7S5SNH0_A
MKQSEMTALQIFEEIEAMRKEVNELGEACDQVINEVGAGSVAYKHLNKVYGEKCEELKTLEQVTYTRVAKPLGGPFFNANH
.................................................................................
>A0A7S5T388_A
MNIHGLELRFGHTIETLSPDVLKNRRKTFKIPHADLVQCDGRPSTAVSAIEANSNILDNIRAFVRYIRVLGYKVALYNIPQDDLRSMLIIKYPSIRASDLIFSSLRKSRGLSREDVVELSGVSVKYVFNRENNGISERVLIALQLLMRYGFYLHITPPADVDEHSVNPLIVSLRGKMEEYELDIDDIAQKASVSHNTVRCLLNDEPVSMSDTYKIMEATGFLLHVTEYR
.....................................................................................................................................................................................................................................
>A0A7S5T394_A
MISVDTSLNRIPTEVNKMIIIKHKVKDQYGWFRSFQLAFATLIVYALLCRISDWIFEFNADIWVSTLLVVLVLETVGVVRWFAQSREDNQEYCLYEAYHLTKMSICKDVIVILMGFVHEPKLVLPLMLVIIVNWIVYLNITNPILDELDLPRI
...............................HHHHHHHHHHHHHHHHHHHHHHHH.....hhhhhhhhhhhhhhhhhhh.....................HHHHHHHHHHHHHHHHH...hhhhhhhhhhhhhhhhhhhh.............
>A0A7S5T3D3_A
MNSQIKKFNKNHQRELEKSKVVHYHVYPGLSGVPIKVVYEAHTPIGAWIAYDHKKYNRLKAIDFHRIVDNGLIPNRIAHPKGQVLGILTTQIVNPISASKPKEVMRGLKSGDTDFIFLHSNELSAVKDGFIPADHLSPLRCSVSSSKLKDVLVNVKARKGVVVANGNFYWYWKKKDKTHLVTVVTHIRYKVQRTGEIRPTLEIEKLTTNHTSYSNIPLQSCKVLHDLGVGVGTAIMLNVNKPKNLPPSIEKVYHSPHATENLKKCPSCRGDIFEDDHRLFCYNLDCDGRKKAHLNYALSSVLSIRNISDAKVSEISRKYSDIFALMDATEEDLAKLNGFGTTTIRILYNALQNSVRRLTLTQRALVSGAFVTQEGATIPPAKLTQIFKDLGDEPASLTRGQMYNRLMNKKGIGDITVILFLRGINKFLAWEETYSHYSVN
........................................................................................................................................................................................................................................................................................................................................................................................................................................................
>A0A7S5T3D9_A
MTAPRVTIQERDLSTTVPSFPGVYGYINLPGAVRGPIDDATLVTSEAELLQKFAVNDRIGVGYDLAYYSAVNYLQKSNKLWVTRTVNGALYGGIIVPKNSSTDSIRAVTAGFSDPQTWTFTTDDLFLIYGTNPGAWNNSISIKISQNTVEDQANYPFDIQVYHLNVLVETFTVSRNKDAKNGYGQNMYIQDVVEGSSYIRVLDNTTIPLAERPKSTTPTTLTFADIFISQAYQSAKAAVAKQQSFSITQGNTKGVDEVYTVAGVDVTIPSTATTPQTVATTIAAANFSSVTEIDSVTAIGNVITITSTTAAGDWALPALPIPETIQTSNYTIEQVSTVTDKKIISFTVTAANTSGVVENFDLAGVTTAVAASATLPATVATAIATANYSGVSTIESVVASGAKVTITFTLAAGDAANPAKTIPSTIRASAIGVSRDFAAEVAAVPQIQSLRVTAANSSGLPETISVAGVNTVVSETDDTVGEVAIAVAATNYSSVTTIDSVNAVGDTVTFTMTQTAANAALLVVSDGSQPYGIFIENGDDGAPVTDSDCVLQLDKLDGRQCTLLLDGGRTTPAYQKALIALAENRQDCVAILSTPYSAEVSSNFINEIIDYRDTQLNANSSYAALYTPHVKILDKYNDRQIFVAPDGFVGAVVSQTASQYELWYPPAGFRRGILTTALDTARRFSDGHMDALYDKGINPIWFAKGRGIVIWGQKTLLNRPSTLNRLGPRFLLIVVEPAIKTSLEDYVFELNTAATRLEVKTLIDSFMESIKGRNGVYDFYTVCDDSNNTANDIENNRMNVWLFLKPTQSAEFIKFVPVVTRFGVDFSQAFGQV
.................................................................................................................................................................................................................................................................................................................................................................................................................................................................................................................................................................................................................................................................................................................................................................................................................................................................
>A0A7S5T3E8_A
MANHIDFNSIDFLPKDLRDRPLYEKICSMIDYVTETNHYSSMEELLDHYQFGHTNYSSQKIINELGGTEIQTVLRDTGARFDDTSLPRFLSLLYSIKGTAPGIVGIMSLLGLRVTILDHYRVSREIALGTANGLEWAADPDLNGLQPCEMLLDIESTDFDAIQEGVEQKIQQLAEAFFWVCGNLVGIKVGLRFINTATITETLEVDFDEDFFMTYGVGHGSIPVNNQIGTFTIGAFTISGNTFTSPLNHVDEGYWDEFEMDDSFELSTRCPIDGYTETGAGPFLTIGGFTIGDGSLIEYPGVYPNSEMDTIEIEVEIMTSASNTDEFIVDEIEGSAEGVQTQVTTTSALELDYESDDSSAFYINSPDRGMDPLLIGDMTIGASILGFNERSVLDVTSEADVEEDDT
......................................................................................................................................................................................................................................................................................................................................................................................................................
>A0A7S5T3F4_A
MLPVEDLEEIIIGMIEQAKKDSESKVSSLAGMMDLLVHPNGEFCLINTRHLTRYKLCKNKMYKPVKNQ
....................................................................
>A0A7S5T3G2_A
MDKDVRTIMTDNNKLYIYLAGLHETRMHMQMHQSFIRNLIKDTFETDGFQPEVVFTCEDWINNPTYQVVDERASTDYYGVKNCDIFISFSPHGLGTSSEMGYAMGLSKPAIHLMPEEYYDKGNTDLLPLGRYKHVTNNDDVFFAITHHESRILTTDVEWFSYALSRLARGKFL
.............................................................................................................................................................................
>A0A7S5T3G5_1_A
MDAQFNDPTFFLSELYAADAVANFSNVARLREEVCASDCLVMNGYDVEYFIYGGRIYYNDLGLTYRISRRWNTWYEQRVYASRHYADGLRENYPFMFWLNDLNAFGSYVVVEFLFNLFGLNDWVFLREIVMATLTTFNTYVFMVVVIILLAKLLMFLGICVGPGASEPAEAEGVEPESDSGEVVAKGRRRKVVAENDSGEVVAKGQRRRIVPENDSGEVVARGKQRRVVVENDSGEVVAKGKRARVVVEANAYDGLAPRTRKVAVDTDEVVQEWCTPEERKASQAKLQASVETSNELVAYLSTCADENVKFKVGLIQAAAARDARDDGGVIEQLDSQEIVADPCAVDAAKRLVHNNLLVVWYYENGNVKKPLRENMFVGSSHGVGLKDRYFITPAHGYTHSKDNPAWAVVSKFSQTVESRPGKLDLVSVKSADLMDERIVRYRARCVCVDRNRDIGLWEIVPTRGDLEIASGDAVISPRLNPGVVQFPDVTNLIAPTGEEWVSMTREMQGIQIIPSLLSSGTVIFTDVFFSYLDRYNARIGFAEEEFWEYQDVFRIYSRSIRDDVQRVAGLSCENTKTKSGDCGGPLIVQNPRIRWKFAGIHVLAAADKVTTMSAMVTMDALYKMGLPRNDEQQIEIREFPFNFDDPNYQLVEDGYGVHLPKGEVVYVGDTLKGLDKQPSSKRVNHRTPFHGCFPEYKVPTVLSVNDPRIEDRSGLAVDAAGNQSILLTESNKSVNHDEIWYDERLLDSCVSDLVEYSVSVLKDHDLSKVDFDVALRGDPDTPHFESLNLKTSNGFPCSMLWGKGRDIWNEERQVVNECGDRYMRNRVRLKEANAKQGIRVFSYWKNTLKDELRKPAKIRTANSRMFTVGPRESTIYTRMLFGRYKAAWTIEADK
...............................................................................................................................................................................................................................................................................................................................................................................................................................................................................................................................................................................................................................................................................................................................................................................................................................................................................................................................
>A0A7S5T3G5_2_A
LFHAVGIDPKTVQWRDLIRSVARHKYFLDEDFTNFDKYALRPFMQAVGEIIIESIHRITGESDEIKQERYVMWSEFIFTLCVNRSTVYMKTSGNPSGNAMTTTLNCWMNVLYHYYIFRTLELTYPGVFSRLTVSDFRQHVSIRVFGDDVILGVGEPFHLCYTPKYIQDVFKLLGQKITPADKSSELAWRPLRDLEFLKRKFRGDQGVVWAPIEIESIYSMYSWSSLFDTDIEGWRNLVFETLIELVHHGRDEFSKFTKTLRDYICSRKFRLVYPKLTEAIFPLVSRSFSWYRSVARNRYYGESDLQVGQKLDSIDFKSLLQSVIDTQCEQESECKGLQLVPETSEIIANLRESISENLDRKKPTIQTDSLSEKMDRIVCESLMGYKKGSMEFVYQAVNSYCQLTGRDPPTIDFEERSPDGRWTLVCSFAQRDYSGSGKTKKEAKHKIYRAVLTDLLLKQYYNPILDGWRGKYSALTACDEQQMDTGLPARKMHVRSQIENADIAGETALTINGIITDQGVRVCEMSTSDGRQMVLDTEPQIASGHEVVSTDYFDFPDKLKRMQYVGEVELGKSITLDISPKMNTRLYLMRSIFKFYHGHAIVKLVVRAPLGYAHKVKVCVGGVQETVDPASKQGFIWDVSNVNTVYVHAPFIKEVFMTPFDQPSCRLAIMPIGTPTSSTVTPTPVYIGYQVDYYDVRCYISRHVTSAMVDRMFVEPTPNPPKPPPMALDQQEISVIEPVLDYAMIGSMFINPFYTNKLFLEFYDKFPQKELITMSSDDYRFYHPYLSLPYQVIVHDLFNGDISKPMSILTRVWLSYQHTPTIKEVIDDIRRSDEEVVTSQLYDAQYNSVAFTDRQLLAIRAPTLSKESKDILVAHFPKSVEFKLSFQFEWSYICS
...............................................................................................................................................................................................................................................................................................................................................................................................................................................................................................................................................................................................................................................................................................................................................................................................................................................................................................................................
>A0A7S5T3H8_A
MVLNFGSSSIGLAEDVTMEIVDYNFNSGNYTVAEEQSGILINLNGGWFERNFKRK
.......................................................
>A0A7S5T3I4_A
MAREVERKWLVSRKSTQKYLNVMLSPQTIGDSHFYPQVTRTFIKQHYLVDANAMVSFNTHELVWDVLIKNGCDHPVTFRIPIKPSDITQALEIFGNRQVTSLELDKVDISIRATPHNSNLEFRVKIDHPKGGRYEFEKSMSNNVASGVLDFVWRDFMHNNPYKVEKTRYEFLLLNGLKHSIDMFGDNDDTYYEIEETSGSSSVNDINLPVDIEVIEELTGSYGNKERAIAYGKAHS
............................................................................................................................................................................................................................................
>A0A7S5T3J4_A
MLKWIEGRMDRIVAEAWLESCAELLEGTWEALGNWGVVDESTRAVRAQLLKFKDDGAIDGYVVTSEDSYIGWSGVMGSPWGGVEGWLIYTWRGIWGDSTRDMVLPYRVRYIDVSIRVRDCMEPVTKRIELRRYIS
.......................................................................................................................................
>A0A7S5T3M6_A
MVTKKKKSSRGRNMTKAAMSKAAKKGWETRRRNGVAMAKAKGRRPVSDSDESYEDRMEERQGKAKGGGKRRKPAGSGGKTTYKPKNKSRKGLPKTDLRYSKTKNRKGRPAAQPKRRSRKGG
.........................................................................................................................
>A0A7S5T3P3_A
MDLTTLLDINVVAPIAVGLAFVAAYLADAWLNRKR
........hhhhhhhhhhhhhhhhhhh........
>A0A7S5T3P8_A
MIKHLLLATSLLLPLTVQADTSLLLGAWSYHYDDEGVENENHQLVGLCYNHFCAGTMVNSYDRRGAAVFYEYRTELEGTPLDWGYRAGVLTGYSGENVPEWGGIMPMGGLLLSAPVYSPVHLDLTVSLPLSMLNLKVDL
SSSSSSSSSSSSSSSSSSS..BBBBBB...............bbbbbbb.BBBBBBB........bbbbbbbb........BBBBBBBBBB..............bbbbbbbbbb....BBBBBBBB....bbbbbbb.
>A0A7S5T3Q4_A
MKTISVGSLTIPATSGKKLELELSSTTLEEAAVIDNYKKGDRVIINVGTAKKPEYYTASVTKLSRQTNTVYVRFDDGEKWQYKATKSQVGIMGHASRSKSRVKAIKPNNLNKWLKDHPDAPEKKGVVGKGTVKRPAKPSGGARPAKESEKVQVKPSKVKSVPVVDTKNMGGAEVKKEKKMKKPKITPVPSKPVPAKVQEYRKTYRRFYETQLELHMLNKYVKNNKADVAKIEKKQRKLQQELVDLERASGDPAACNRARKDIIISEAPKITKKLEEKYADEIKDYTPSWV
..................................................................................................................................................................................................................................................................................................
>A0A7S5T3R2_A
MNDINFKVLTKDTVTKLLDKEGADFLYLALSWDDYLALGKDMQDILAYVKGTNALLCYYRKDLAEAVCSEVDPDEKNPKVENLNDGINSD
..........................................................................................
>A0A7S5T3S2_A
MFDANAAHIRCGDLFFAEVHATSPVLEAWGVKKNTVILCQHIRKEGYRNRDNVETNIWVSLDKGYFAYNAKADGDFAWLVYSGRPNGEGFLDNKQGQGYKGLALDFLNGEWTGQGTKVVYEHRPLYSIAPYRVVQLGRSEFILKVGNNTHASGFTTAKATTEYALSVVRGNVESPCARRPHIYGEEQCVNPK
SSSSSSS.........................................................................................................................................................................................
>A0A7S5T3S5_A
MKLIGLTLQGQFTRQDVVVNGVYLNKDKTYWFKPSELSGSIHSLLELESRLGIKVESKVVEDTYDLKRIGIRRAKSGEYTFREHKLTGSNVWFQPKDLSKKEWDKLFDMSRLGSIDLIIEDDPFLVQRNDTLTKMLSPKILVPKYTRVVIIGASIMAGSHNTEARRKVAVDTYADNGITMEVVDRASSGKSTTWVLDNIDTLLDDLMDRAEETLVFLHIGGNDLSTVNPYPHNADTIESNVRAIIGNIKGRGMGCAMSPLTKRIDPSTKRSAPYNENIYIPLIKELLPEWVDSAGNPVIDLYNAMGDNPEWYSADGVHPSTAGTTGIATYIAQQISTVVPKDTVVEPSQPVTPPTVPGTYITDAVINISLPEASNGRNHMDGDKNKIIVNSDKTTVALNGVYNNVGDGSLVENATLSISGEIGGINTAGRAVEENDSGDLFDKGCTRDSVWTIGGAITVNLDSGVNPTDSYRVELLACRVTTDDRTGEYTVGGVTKEINGGLDPWGTDVWSGVTGQQLLDNGITFQPKSGVSYAYLNAFRITKE
................................................................................................................................................................................................................................................................................................................................................................................................................................................................................................................................................................
>A0A7S5T3T4_A
MTTQIKAKQLRKILDTHANKSSEHGAKLLKHYSNDEHTGWTWMFTTQEDWDSFKTFLKSNDVYFLGDAMSMSVRVPKKSLKRRAAKGW
........................................................................................
>A0A7S5T3T6_A
MFTPIKGIMERVIEETQRQGLVIEVTRKYQLEDPTANQHVAIKMFGLDKRGKMGECVYICSETDNPVVAYGEGSSLGQALEHMFNKLHNINKNQDKVVASTTVEYGKPYTINCNYILTGERGHESKERTSKCSPITGTWDRLLVKDKLVNHHLAKALIVTPLPDMGEAVKVVAETRGFYPYTASPHSVLVEKEPIVQGLECVIGNLRQWSIGYDIRDTFSEVICLIPHGTSDIYYSQIQQMSGKCFRSGKNIPFILYEV
...................................................................................................................................................................................................................................................................
>A0A7S5T3T8_A
MKQLLERLGEIRVSRAKLFGFLFATLLVLALALFHVSTAYGGILDDLSSTIQKQVVTDNSKTDVNCDVGQTQKCRTNGTVNVLGVEAKVNTNVTEQGTSGNTQLEVGGFKFNIKKQ
SSSSSSSSSSSSSSSSSSSSSSSSSSSSSSSSSSSSSSSSS...........................................................................
>A0A7S5T3U2_A
MNEGQKLVNQLEESSANHYKRVVGRRNKCLAYVITGFLCPLIPFAVSFWCWATSTGNYKGALIALPPALVMMALNLRFLPTYRAYKSQVKQLEKDGYGPKGKNRHG
..............................HHHHHHHHHHHHHHHHHHHHHH......hhhhhhhhhhhhhhhhhhhhh...........................
>A0A7S5T3U7_A
MMKALIGQLKKLREHGSLTSRDLTNMHRKFHEESGEVVEALLTGDMENLREELGDVLFHVLFISILAEEQGHFNLQDVIGGLTDKLSERNPDILLVEKGSRVLVLSPRTSNMTSIVFEDTLDVERTKELLGHLHPTTRDYAINLLADYTEVSVVSLGGLESALTDNSLDYWSTIDASLLPPIETRSIVQLTKEHRKSGVNIRVPSFA
...............................................................................................................................................................................................................
>A0A7S5T3V0_A
MKTLFKAVLVSALSISTAFAAPQPVDEAWCEKAYMYTDGWSIQFDLTNPTEAQVDKANAFVELYETQGHGDGVNNDIDKALAKCVTENWGNWASTRYSADYFMYVFSGADGYQNESMQRLIDAHKIKKMYAVNEGKKDNPTTRSSSAFDEAMSWLSQAELEGMDTRTMRSVAPQYRTKLSPGNDRVTFDKEYERVVKTLDEANDSSNYEAAMSYLAEIEQHPELNTQGKPLHKVTVYSGKIKDRAKRREVSDYRQKVQELIIAFDQAQEEVRLELLEQAVLDKIQQYRVDFQDVAGYNVPMFGFQKAVKMDVLLATMVASTGAEIEVSTSMFSSDIEVITTDAEGEQVVTYALDEETHSYVPVAVDGERVNDVTDLVASVTAVYNAATDKLRKGVVIDEDQVAVVAKSRLAHNG
SSSSSSSSSSSSSSSSSSSS..........................................................................................................................................................................................................................................................................................................................................................................................................
>A0A7S5T3V4_A
MHIKDNRLVLDITSSPWFKKYWRGVRKARESFINVQRAVVLQQFKGATHVSVDLQTLEILGIIFPNEEDTIIPVGLKLMRGRSQIHSAILKAGLQDLSKHIVATPNLSCIKGREYADYLKSFEINHAKAIWKFLGLPTKVQVKKVPDVGSMVGNNFNLAPITTRPINHDHYRYGCCTKTTDYSMNQQTIGSSKVLTISIANQNIVNVDLTDASKFKLGKNVVALDETDMIRLRTEDRRMKESARHESRMAQEL
.............................................................................................................................................................................................................................................................
>A0A7S5T3W5_A
MRNYLIRLLTFIFCPRVVIYFGAGPAKHEEFECRTYLCIAEDGVSYRGRWANRPVILNADKSVTGIGAPWDARWKLKGK
...............................................................................
>A0A7S5T3W9_A
MKVNAVVREGMEKYANSIRAGEEAYRNLYRQATPQPQLTAYYPPLPSSNFHSGMKWILGQVYVEGRDYYAVTTFTKTQTRTSVLPYYIRSWEDATNYLESTKALHTRAYELGQRDKQDEIKRALGLGDTQ
..................................................................................................................................
>A0A7S5T3X1_A
MKISRKKLNDYLLRTEDRIHTDSKKKRSLTKLDVDDVLNLQGLLNGAAEAQSGLLVPDNQLIVEKEYDELNLIEQLEQVLSSGLVVPPDLRIDDRDIKEHPNFFRWCMSPTGADQAPFARQLELATKMFAEYCPDCTAKRWPSKNPDFGKSFECDRSLPVAMPAKDAPDHIQFLEYGTCPKCKKTKPQLIKEGKLYLATEFAGCVGQRAGKSAFLGLMIPYLIHRYLKLQKPVEVMGLMKNSVLIGTVVGLTFGKAVELLWTPIHNAMRDSYWFREYHGMLDHYAELYGEEDLYKFKDTFVSYPHRSLHLHPSGPNKRTLRGATRIFAAIDELGWFHHGEDDDDKERTSANEVYTSLSNSLMTVRKSSEIRLMNGMNNIPSGYSMNISSPSSYQDKIMTLVRENENNPRIVTFHGATWEYNPLYSGPDDFADEYSKDFKKADRDFGANPPMSENPFLDNPEHLKAACEQGRKNLVGYEYVAHKANNGQAQRYAKITKIKNLYPSLPRGVMAIDAGYSNNSFSLVAGFVQEKGGKLHPTVHTIVEIAPIRHKNVLNYTKIANEIIYPLIEELNIGLFVADRWNSLKLMHDIEEECGIYTEQHSLNAQEFAFIYDHITDEETRCITLPKPEIKYDKVIETDLDGYPHCFGPGNPTTGKAMPVAHLVHQGYTVTENAKGVVDKGPGYTDDNFRALCLFLNYTLDQDYVDMYELLTGDVQKRKIAVGAQGSGNGAVQSGGLGNSKVGAVGSSASAAGGGSLVFTRK
..........................................................................................................................................................................................................................................................................................................................................................................................................................................................................................................................................................................................................................................................................................................................................................................................
>A0A7S5T3X7_A
MTKKRVRPTKVRRFYPGGPRRNKSGVVRIKRATYGGAGTTKSKEWRDLREIILKRDGYCCTKCGRHKSELKAGECLQVDHIKPVSRGGTDKKSNLRTLCYPKCHGSLYLHGHIRKKHKTKRNKERLA
...............................................................................................................................
>A0A7S5T3Y4_A
MPKLQKNKTSLHVMNRRAVNPTVQGTPFYGELQQQKVLNTLQAGQITASIYIRKSGGLECTCSGETQLLDTSGNLTEDSIQTVLKGTQGVTNRQTFSFDDFDRDENTSDGFIVESDLDGDGIDDDMDFDFLEFGAVSCSVCYSSGWVGGYDLFNGYRLVLATPSPHMGSGFTVDSTVSPHAFAPKSGETSTVDFTCVVPFGATISKFRLRNNHDTIPYAEYQMFVFDGTSWVTVTNLSDLATGVPRNFRITTSRKFTHFEANYIVNNSVTYIDFPQFATSTFSKNLLGDNGETEMHIGADVPSLPRWSIVKENKYNRIWQVTEMTPVYDSAKTVINWELNTRLVHEQENVHDIL
..................................................................................................................................................................................................................................................................................................................................................................
>A0A7S5T3Y5_A
MKNIGNTRNGDIHPETAKGLLDYLLPHAYRQGTTRRVFDVNGGDYTFSFGSTVADKELWGQPKVVKVACRYESGQILGIMNNIREWEVWSDVRTNPELARWFCPVVEISDCGRYLMMVKCQPAKIEDIPQQIPSFLKDVHLDNWGVLHWEGKTRVVMIDYGHMQAKLIPDSWEMENYHNVIDEETIG
...........................................................................................................................................................................................
>A0A7S5T3Y6_A
MADIVRALSWLRNGEPGSGSTADPAGFDGVLNRPLKELLDNDILMADLIAAVSGVKEQINVAVLNSPVSGAIETLYNVNVDGAITINFPSGPSHGDTLRVRMVDGDIVANTVTLNGNGKTIGGNATQLLDQPFFDFIYAFDTTAASGAGDWVTVSGGSGVGSGIGIPAPVVVTASATLEKDKPVMVDRLTTFEFTGLSTSKFNDVTLTMTALSDSTAVTLPAAYHDGSTVGSVTNMYARWTGGNFHVVKNPTNSRWMLFDSTDSNGLGGWYIQSDNADLPNPGLVDSWSKVTGAITLAPVVEPTAEIKKPAITITFPTSPSNGDSVYIGDLWQVAGNMPWNLNGNSEPIESVRDEILFDVSGASAEFTFITGYGWALVRGSGVASDASSNNTSGATSLIYFDTFKSVSETGSYTPKLTEANIQHFNLSGALELLAPDKGAATGGTWIFKFIQDATGGHDVTWAANYHVNQGVVGGLPNEVSIATVVNTGDDQYDVSIQNRRL
......................................................................................................................................................................................................................................................................................................................................................................................................................................................................................................................
>A0A7S5T3Z6_A
MPMMDVPQMNKKLKELKKIAKNATGVRKDPAIKKVKSMEAKIKKARSMKAKEGAKGRKKMAKAGVSCDRKRVEAALKGWKTRRKLHGKSGCKNK
..............................................................................................
>A0A7S5T400_A
MAAFDLESLKEDPNKQVILTNGSLTVTGYLEQDFEVGGSAVYDNPFEQFLDDKSAKLQQAAAIGNQFGMTDMSSFQLKSRLNTISLWTGSERPTFNIPFTLVRKRATDQPVTAVTSQLTSYLYPIAESGLEGLLSAPGGYATAEGGSATGTWTLKIGRWFRATGLILLNASFTHSKAVTTDDSPLYATGTVSMQPYRMISASEFRNYFLIK
...................................................................................................................................................................................................................
>A0A7S5T403_A
MNKVVLETVSKDKFETNIREALFNADHLTVSAKADIVVQLGVLLAKHTSEFGQQFISAKSLYQHVKEKIVHPMIADCVYQTLDFAENELKKTSSGSITASEEQLLVTAIHSAQLGEASCVVVNVGTDARLGSKVMKLISKTLKDESQLHNIAVIGGGSASNMVGHMCSCFKDPSSVMVISLTEISKLDEANFLPMAEHGFKMYWPKMPRVHNGVNITSWLPKGAYL
..................................................................................................................................................................................................................................
>A0A7S5T407_A
MLNKGIFNFGNSLKVPGDVSVAPPVYDPQRSLRFDSSLSQYLTWLPKVNGNLKQWTYSFWFKRTELTNGFNVPRVFQVSPAYNSYIYVHNGGVLLASSRAGISSVNVSWEYDLVDTTEWYHIVIRADTTQANASDRITLWLNGELLPITTTTTTPALNSDLSFFSTDQENTFGILKNNATTALSQQYDGYLTELAMFDGAADLQIDRFGYFDNLGVWRPSNLRLTIPQEYWVGNSFYLPCTSRTTRTGNSADLVVSTPRGTPVRTKLKPDFLLVKAVDVSALAGIYDRTRGTGKILPLNANPEITNNNTLTSWDDDGYTLGSDFNTASRYASLTLEDNPDFGFDIVTYTGNGLNGRTLAHDLGKLPEMIWIKNRTSTSNWVVWHKDLDDNKTLDLNRNIAQAASTYMGGVTTENFVINAAGNVNANESEYVAYIFTSVDNFCKVGKFTGTGSSSTLSIECGFRPSAYIFKSINHIDSWYTTFSDYYYLIESFNAAVNFNTPPMYETGFHVTTGYGAANPFIFIAWADTTQLQDILESDISDIQFEFVGASDIESVVSLDNPENNLGVLMQKPSSVSAVSPTDGGRVSRLGHRLPDGVIPAVWSKPLTGKVYWEIEYLSDTHPTQNTILLTGLDSRQGKLGHANRIAAYYAGNGHLYTSIPSEVNEAYGDTWTVGDVIGVQCDSDNNTVEYFKNGVSQGIFDYSTYWTGLVYPQGHSASTTDTVRFRIRTTYEEFKYPSSKSADAITLTESDMRYKRADVKKSDIGFTATTYTGFGDYPYSQIISSSRGAVGSFFVEVDGKLVTLYEQHYSGSTYANPVEQFYMNPETRQFEVLPGADFLNMSGALGFMKFIEGSDTYVVIPNYRSDSTHNVTSKVLRWDSSSADDGQFVVHQEIPTSACTDGSILEINGDIFIGLNQFSSEESLTNYAHSLKLMKFNHTSKIFEDIPEIATQGIRGSTMFEVDGKAYIAVSEIEGVNRVRLFEFNPDTHVSTLIQTLTGSTNGRIASTVHEGKAYLITSNQTSDVPVFYTLDTSVNPAQLVTVGDGSTGHIATHHKFLSYSDDKLLVLCARAQAGSSYITNSYLREFTISTGLWATINEYPTRSGYYPDMIEHNGQIYGSIGSYFNGTNYAQYVGYLTVNEDPNTPDDITGEREIYLGGEYDLIWVKSRTGSANSHKVFDTTRGWGKQMSTDLSGPESAQLETNMRGFTKDGFLVGDGSLNANAVNYVAWGWKKDPNLGFDIITYQGDSTGAAHPDRLLTHNCGGEVEFGLVKAYDANIDWYPYVKGVTTDPGHFLQFNTNNALNTSVRPLWAPSKMSPTEFAIGNNDGINQNGTNYIAYLWRSVPGFSKIGTYVGNGNADGPFIDCGFKPAFVLIKCIDSAQNWYLTDSARSPYNNITNRLIPDSSNPEATVATDSITYLSNGFQISGIGNINNIASQKFLYMAFAENPFEHTRAR
.................................................................................................................................................................................................................................................................................................................................................................................................................................................................................................................................................................................................................................................................................................................................................................................................................................................................................................................................................................................................................................................................................................................................................................................................................................................................................................................................................................................................................................................................................................................
>A0A7S5T408_A
MKLADLEPRVRHCPKHEMTGSRILPYPDPRTGGYFVSVNHYRDLLDIQEEIARRQGLAHLHNPDHHSKGILGMLNGHPVYTDAYIHRDKQFNLQSSDTPVIYSMPWQLSHDVANYLASTNNDSRN
.............................................................................................................................
>A0A7S5T410_A
MKKILAIVGLALATTLPLQSHASNADWCEKAFVSTNGMELNFSQAPNVESVSYAEAYLALYNEAGSAKQLAANIADCYGLDKPTKWNTSRNTADYWQWVFPSEAERLANAAGQHKENAVSYGVSTEVASDEPVDRYADAYKLLDDVKSDFGIMTRDELEYQILDKADYLKPGDERMNFRKAAQEVLLAKEAYDIKVLYVELIEKIEYAQSHPDEFYPEDLYAQVFNKMRQLTDETQRADIGERLSEMVADLTSYQNFKYQAEQDLKAEYLEEVLKPYIYESVMDKNIGYLNTVHQARSINMAKFVGMLDAAGLQVDIDKSFLGNEVTLTVTNDYNESDIFVFKKGDKDLFGLIDMNGQTGIINNSMLLNQTIQQLKSKLVRQPTKEEISQRAWQMTIDS
SSSSSSSSSSSSSSSSSSSSSS.........................................................................................................................................................................................................................................................................................................................................................................................
>A0A7S5T413_A
MFKQGKVYIALSTEHNGVHPVYLSSIEGDTLNWRLWNRQFEFTTQVGEQMTSINDREEDPTSMELFITPVEVRDFHSIKDIRNFLRPLFQCPNMTRWIKGQGFLYHTCFGEPQWTARLLSITPKGGDVRVYGQYGSHLEKEWNMLHCLYAFNKGEYNTREKWWGKGYRVLELPSGDYDYSPHDEHLIK
............................................................................................................................................................................................
>A0A7S5T414_A
MLFMSQIITLFHLNIPYVFEVSVNWCQVNKLTIHTSLLGALFIQFRPMVWVTCEYEKTPWYYVSPRRGQYMVKFLWFHFTLTQPMWYLRMK
...........................................................................................
>A0A7S5T420_A
MTTETEAVFEYYVGLRLTGINEQTYIILDEILQQQNYVYFTIDELDAIIIQVRRLMRQGIIEATDNILDEDIYNNLKNLSSSGSGGGAVLGTQEPNTFDSGTGDKDDAETLRDTQATDDAAWLSYYDANPNVSIALKYTDGDGNRVITFQTRVGSEWLDSSSVIALKGLMALALIFPVYPQTIYLQLAVMVDPMILV
.....................................................................................................................................................................................................
>A0A7S5T423_A
MTTQKSELDQSRSVAATRLEENIRKHIATDLDAVSLLEVVADAYMMRLNMQTKQELAVQAHAAYMHECKKRGITFPDGELVNKYVIEFMEHYHDAEWLKHSIHAHVEGATGE
................................................................................................................
>A0A7S5T424_A
MAEKKRPWRTRFGIDVKGESFLRSLLQVSGSVSFTGDGKLFMPESDRTAGELNEVRINPNTNEMEIYRNGGWLSVTRTVVRWDADTTTFIGNAGNTDVTIPHVESGVLANVPSYRATSRGTQSSPAYNFSNATNSGMWISSDNNTLILTSQGLDFMKASSTDTNLFAGGSETIGMTSTAITLKKAVTANLAVTHEESASFKDGFTVPAGATTPTLNTGMTIATGNLEITSGQITAGGNVVAFSDRRVKKDEKPIESIEEPFMKVKVYHYFNEATGSYDVGFMADEMQELFPRLVENLGDVKVNEKELKDFHGVRYASGVPYLWAMLQSAMKRIEALEAKE
....................................................................................................................................................................................................................................................................................................................................................
>A0A7S5T426_A
MNGIQPKIISTEIDCTASIELISIETEVKWGLPTVSDIKRLIKDPTINAQVWLYPTSENLAKDKWALKVLQNYGRDYMDSLLGNTKYRGNMYLYSRVTILALPQKLAHTSHAKEQVRQQYQDSYNKALCTSWVPPRM
.........................................................................................................................................
>A0A7S5T428_A
MAKTLMVQDITPETRNVFVTNNTEGRERGPIFFTVHQLKGNGVDNVVVPNTWMAVDLTSQVHPQQLLESNTFRRLVNSNLVTILTDEEADKINSREGAESEIQRLRKEEFNIEATLSGNGLGSRGSVEAKPTVEQTNIGQPSMKVEVLMAEAEKTDEVSLINALRNIKSELVEPDYKFVRKVAKGLGYKSLTRWCNNQLKKIK
...........................................................................................................................................................................................................
>A0A7S5T431_A
MRVGYVTHVMSRMQLTKCELQKITDGETNIDLSEDRHTITYDDGGIFLESIVATHTGRENVHRAMAEVELRTEENNLAYGRESFSAFTDTRCQLIPDDDMLRYKHRISHDGKHYDVGQ
......................................................................................................................
>A0A7S5T432_A
MTTQLTMNIKAEFTGGKSRARVWRGVHLDASYSVTEVAEGTKVHYNVIDKGELVTEDCKHMLVRAMGDHYEVSGDVTGSFKSLSSLRDEWNEVAGE
................................................................................................
>A0A7S5T439_A
MMNDAELKKRGLVNVGDRNVDYRKLGLSNPHNSLAALTNDKGEFVFIDGEKQWECTHCKLKGSYDVFCADNPQFIECTHTYDRCEVCGCTPLCAPDCQGVADALASVGVYIAGCENLEETPHVKEPDFFH
..................................................................................................................................
>A0A7S5T440_A
MKRKISVIASHASSLDDVVRVELAKFGCDDCGHETVTVAGTSPFCIHCSSENTHEVEVVESNLYDTPEEELSSVTCPHCQTANILPDVELASLEGKMGCVTCGTELSLFVAETVAESEEETKDDEMESKDEMDDDKSEEESTAGEESDDDKSDDEKPEDNEMSEDEPDEDSEEEASVETEEAATEEETAGGYGKDMDESEMEEDEDEDEVASLEAEFSEEASTEIPEVTEAKILDIVMASIEDDATASVDFVPHGDMILALVDKVHVATLTKTEETANADIFGSDEYMQALASTFESAGLEGVIEQYNFVQSSINVSGEALAKYGEERAKLEVEANVEQVLADFKADLRQSVEIAASGLTRNFFVDHAHVVKERLVKDLTAAGVRNAQVLVDTAYAETEDQHNSTIFAIASDLVGRSRDSRNDLSDAVARVRAPIAESEDTASTVEQQLETPLVIQQPQVATASLVTKGEKTTSRVRALASKSRFTSR
........................................................................................................................................................................................................................................................................................................................................................................................................................................................................................................
>A0A7S5T441_A
MAKTKIKKGQLYNDFRVVKKLDDGSWGCECIHCDKRKKFTKKQLLKYPEHDECRKEQPAEKSAGFPVVQESEDLDNDYLEKVTSELVNLESVFGKDAPAIEALIESAEKDKGIARFQVSILKSLINMIPIAERKYRESEGAQSAAYAMNALISQTREMINDLQANDAQNDMAQQIVTKVIHPVFLSFGQFMIDQMFVLKKSLENDVKESRQKNANDAIDNATREIAKGIEERYIRIQEQMDKYFED
......................................................................................................................................................................................................................................................
>A0A7S5T442_A
MAIITGVIGGGDNGGTPPDLDPNEHSGSGLFIYDVEPLDGKNVNITRGASLGGEAAAVVGLSTDSNSIRVRVCWDRTEVALVGLPTVNGVYVTIDDGSMAKATSSPTFTGYADITPTNSITIVYGDAEYVVPSSIAPTPVISNFTLDASSIPSGQTEFKAGDTVTVNFDVDIPIRLVQALHTAGATALADASQPIAGSSLTHSLTMTVGVSGSYGDTARDLVGRIRVQSKENAWSANADSDNTIPCNDQKPVPNVGAIGYPVGQGALKDAERANIPFNPQYWDTIDVTSPNNEVNPDLADPAGDFGVTRANGDYNVTTPNLRFELTRAANGTSTVEEVVVFIANVAATVSVSEPAARLQSGTSHTITITSDQILSQQVTLRGSLVLGNIQGDAGNKAVQTYTFSLPDTAEKGDGLWENLIAINLSGKATVAITGDDTYTLGGFVAREVALPPFAAEVTLSVKTITPSKVSVTWLTADGNPVNNTPAGGVLIYDAVDAVKVNSFTVFQNPDDTTTIKILDKSKTDASSVASRLIIAENV
..........................................................................................................................................................................................................................................................................................................................................................................................................................................................................................................................................................
>A0A7S5T446_A
MPKRLSIEQFKSKFLIGVKSSISFADESSFKNMDSACKFKCGDCGYEWSTKCRNIRDSVKGCHVCCKKTQGNPKKKNKVYRRECKEITKGGLKPIENYKGDNVEILHVCYCGNKRKVMPNSVLHMGIKSCVPCGMERTQKSNNSFNVSKSEVEWLKRIAKKLKIKIKGGDNKSQKRIRLNTGKTIIVDGFCKKTNTIFEFHGDCWHGNPYIYTKRSKPHPKSEATANKLYQDTMERMLELTKLGFNVIWVWEDHFNKGGLISGELKGYPVQ
...............................................................................................................................................................................................................................................................................
>A0A7S5T453_A
MPKMEKRKLKPKSATRRTKKRMAADKAKAKRWRLKNRNKIKKAQKKYYQKNKQEIKRRAKKAALRKKRGDTRTTRTDKKTLSEKAKKTRKKLSIRVKKSR
....................................................................................................
>A0A7S5T455_A
MDLLVQRKGETGNATIGDIFVDGHWEGTTLEDIHRDVKIKHQTRIPAGRYQVKQRKVLSNMTQKYRANSKLTNFDWHLELQNVPEYTNVYIHIGNTAKDTSGCILVATSSAHNQPSIGNSTPRYNDLYNKVRNALNNGEEVWIEVRDEYYKQQN
..........................................................................................................................................................
>A0A7S5T456_A
MEFPIRLTLDSEYRNDYNLVVDTVRSQDDIAALRNLRSDENMDSMTYVDTALEDDDPIYLVRESGTDDVVAMLTMRLEPSRSHLLSIFVSPEWEGVGVGYTLTKFAVTLRPTTYLYVATVNERAIGVYTGVGFTKCHVCPMFDTEGDALLMEYTS
...........................................................................................................................................................
>A0A7S5T460_A
MNSNIAWTPELDEAFWSSLKVAEGRGSLEMVVDIVSDEPKQKMLVNLIDALHKMNAVYGQGDCWWRSEGKVSVNLLEYEKVTDSYLHCYIHQSEVTVDSTQHLVKFNFIPFDMKIDGYLISDDGSFRVRHFKCTSEYTPINSGALRGMGQWVTRFDEVVDNG
..................................................................................................................................................................
>A0A7S5T462_A
MKTKIIVTALNTNIHIDPKKCTHLARGKKRYSERDACETATHVITHCVSRKGKHMWELHTPTDKGDFVVVPVKGDINKIAKHVAKEVEVFHGKVTVSFLNNICLGQRLEDIRNMKVKRGFAKQRDIELKEAISLKGLYESYIIQLRGLGDKDMEKPYKKGSKKTRSQVLEQARNNYAMQLDKLEACMAG
.............................................................................................................................................................................................
>A0A7S5T466_A
MQKYSYAGEDLVLIAKADTGATVEIQHTLPDKSVVASNVAMTEDGTTGNFYHTFNHADVGTHLLKLVSTDDPDIDGHSLSIVNFATSNADLAIALTAMDGKLDSMDTKLDNLATAVSGISGAVENTVGWV
..................................................................................................................................
>A0A7S5T468_A
MTHFAHMHGTECPDIPELYSPAIYEMIGYLNKFNCGATISNIVHMIDEGPLNGFAISPSPFSDSDQRLDLEWEIPHLHNFCHAYIPYTQEQISEGAPQLIELVKSFGAKFLSIETAIFKDMDTSDKRFLWLNSPVADLNFDTFESYLASLTKKRRYKVKQALNQPSASHVEVFEHCDHLGNWTSSSGKTITADTIERRTVEILRSLYPDYTVYECALIQSLWFWSFAKTTTDKTRLCVVYSESGDVVSLGGFMNRTLVDGVTTSMFQSNVGEKEAHNVGALMLSSMVKHYIENPCGVTVLDPTCRTSIQEGLSFEIYKRVITNKNNVNTQICFCVENPGYLTPPIYSEDKGWELSEDLVIIGTEV
.............................................................................................................................................................................................................................................................................................................................................................................
>A0A7S5T471_A
MDNWNWKSDLVQCLVYTLVFSSLAAFSGMFTQYMVGEVWRTFVSLTTLLCLCVVASTIAAEKAKELMEGLND
.........HHHHHHHHHHHHHHHHHHHHHHH......hhhhhhhhhhhhhhhhhhhhhhh...........
>A0A7S5T472_A
MTLKSYNIVDGYIQESPEGVVGELYRVADVQQILARVSYFDISVTQPSEEGEYMIIDEDNTEQLGRWNGAGKGWQCPFSGFTLKPLYWRRPLTLT
...............................................................................................
>A0A7S5T473_A
MPNHNMKKKKKMTKAGRMMKKKKSKAGYGKGYLKDKMMKKKMKKMKMKKMSEAKCMCGMPGCPACATASSKSKMMMKKMKKMKKNKSMAAKKAWATRKKMYGASGMKKKTKAGSGCGSRKKY
..........................................................................................................................
>A0A7S5T479_A
MDRKKAFIEKSTLKHGNKYDYSKVEYVNARTKVTIVCPKHGDFEQQPYSHQMGCGCPNCANATRNKHLRLTQDQVINQFREKHGCRYDYSKVDYINIDTKVTILCKKHGPFEQTPYEHRGGQGCPNCNSPLTLGNNFGYNNKSFKKAARRVHGSAYSYKKVDYVSAKVNVTIICRKHGDFEQTPDNHLAGHGCRKCKTGYTISQAEKDLLSFIRKHFPTAEHSNRTILNGKELDIYIPEKKIAIELNGTYWHSSRFKDNDYHWRKTKQCADQGIRLIHIWDTDWNIRRSTVKRTLKHILGVSDLIGNARDCFIVQLPLRVVRDFYQRHHIQGSPIKGTTYCLLKGKRILAAMTFCSNQSHRGRSVSGEWELIRFASSGNIRGAASRLLTHFERDYVPTTITSYSDNLWFSGGLYQQLGFTHLSDVPYDYKTLWGNILRHKSYTRKNRLSKLFDNYDPNQTELDNCIKNNIYRVYDAGKKKWVKHLNKRTHK
...........................................................................................................................................................................................................................................................................................................................................................................................................................................................................................................
>A0A7S5T480_A
MNETLGAVFFAGVAVGALFGYLLALCAPADKNSTQSGGNKLGPPPKSTSAKPKIYCKACRMSHTKDYAHCLHRRRRQHH
...hhhhhhhhhhhhhhhhhhhh........................................................
>A0A7S5T488_A
MAFTWTGVAPGEVPHVKSFVGLNNTKELFEHHSATEVTYTNPIAGGPNTPVTLALIGEMPQGLTWAQTNTDARFDITGNPVEMNSYVPEFQVPDPPLDTADTINGTYASVNSAAASYRDFPFQVEATAPDGATEIQDFFVRIVNNYSSDRDDLIESMTFPLFLDGVQVTSAQFVAGQKAKGFYPPE
..........................................................................................................................................................................................
>A0A7S5T489_A
MTVDDLKGIQLNTFTLLHRGVIVFLLRTPIKGFDLSIEPVTIENLTNVQISDMCLGEDGVHVGYIFQVPAHAKINHNTILIRRPSTDEELMTTDSYLVAEIPGALIYSNDQGSLAILSGDYKNNITRNL
.................................................................................................................................
>A0A7S5T491_A
MNIKKKHLLAQLTAGLAELRVTYNSNHTLVVELNEYHNAVLTEMGCGGAYPYVDDMTRILNPTSLEPQKLLDTVLKLVEVSGVEFVSKQEYVLGINIYEEGNGWLSHFRATSFKEAKQHCKYLLKNYREELVGYTPLSKDQVKEFRDSNQDPLQYVDHGLELDIIVLVKGEKDFESTTYSRGNPIKSYEQYMVKGEG
.....................................................................................................................................................................................................
>A0A7S5T498_A
MSLHTKDDLERALKIMGVQTALIQQHKDRQNEFFIEVPCEYRNIVQEFFKLNSPADVHWVIKTNDHLVAEDGIMWESIEHSKPKEKPPIFALLGKGVLLGSTCVQPIELQDPPQKVVREALRSVPAKSKINVLYLDVNDELPAQIPEGFTVALPRKCSEYPDLWKQTVRMALVDGTDKKVFGFAHSKTLGTIMKGIVEDTEILEKAWDGIVETTGYTLAYSDFLLRNNICPLKIHGDRRWSHTGSTPPNTLAAWLEYDVVNLAGIPPLERACEKRAWHLYQLQSIYAVVTAYLYVVDSNALKPLDTALSYKINAEFKCLIEDLIATGELPKVDAYVDHLGQLVTKNWWSPLAEDATFMLDIHEVKWIKKQLETQLFND
..........................................................................................................................................................................................................................................................................................................................................................................................
>A0A7S5T499_A
MSVDKVKKSKDKKKKKSTKKGAASSTRSAAAKKAWATRRKKYGASGNSLKTKFGDMKKKQKK
..............................................................
>A0A7S5T4B3_A
MSGKRGFGSLKGQRIPTVEETSKEVHDVINGFNLLFENSKLTTEIRVMPETRVTELHPSSFPFCSTFYALDYLLHGDVFEREQQCLMGNYFTGIGTVVHEVIQNAIGDAHLVDKNKPLEHYLIGDYVCNKCKHVHKFSAYPKKCKACGQKKWKFFYEELAVWWGKKTVGHSDGLYYFGGKYWVIDYKTTSTHCVTAHKKTGKYFPYDHNVRQIRSYCAMLEDNYDVEIGGWILVYVPRDNFNNYVAVGDDITKKKKNQLKRMLDGYDLNFRRVRSFTEIKSMKKLLKTIEKIIEDKPCHNYKSYEREMKDPYFDCPYAENGVCFKQRELLKQFKKHIKKGVLIDVKQLD
.............................................................................................................................................................................................................................................................................................................................................................
>A0A7S5T4B5_A
MGEKEFTILGLGLYYLPNDRALTELLRYKEETLQYKMSVDYGLNVCPPKFPCVVSYHKDPVCSYPRITTYYREDIDSLLSHTGKLSEVDYGENENDT
.................................................................................................
>A0A7S5T4B6_A
MLKELYATEEKTFHSIDLQNVPTGERYEDRYGKYLDIFKAVAETADGVNVFSAPASWIPLLTYLGATCSGVQLYFEHDKVVNGMLEEGMDGVITPSSLDRTTIEVMAGFRPELVDALWKSDMQWATKLPQKTLNAQHERKEFIVTNNGSFHRKEVLDYGKALREYTPTKRHLVLVPCAPDKPYPAPMHQAVLNALHVTGCDDTYIANATGVLGIVPQDLWSIMPHYDSGIPYEWRLKNVFVSYFSQHEHDTIVVYCDFYNLAIKAAFDELSHNNLWAGGHAPSIEFVNEVKFYSDYLPLGSEDLITKLRKALTDIRSVNG
................................................................................................................................................................................................................................................................................................................................
>A0A7S5T4C0_A
MDNNILSKLLTSQPDKLNIAQVGSKVHISNPDAQVLEITLKPDSYPCDMKVLSIKLLEDFQTIDMTGVFMCVDINEISKVAEYLGIDIIDLKAYWVESLDRYRAVFKGRYRLYMNAEDKMSAYLAGQYSVKLPQVVAAIEATSGFNLGYNILLTSGAINKQDWVGPQDSAIIEYAGALFLVLDTGRSVSREQQMEYGFDSWSSGRTRDLCESAKSKGNYVHREGDVYCVGLTPERLVTLQSGIWKHLNIPDYRAKWEKDDYLIAVLEHISATIDEVLKCYDTESVLAASAAARRKLGVTA
............................................................................................................................................................................................................................................................................................................
>A0A7S5T4C6_A
MSVGNDFITTRDQLEKRVGQLLCAFISMHEPNDIAPWCSKFQEHVADKIKGCEVHKVGVSFEQDANRVHCHIEVKMDCGAVELHHRYTFTQVTGGEDNADVEEGEEER
............................................................................................................
>A0A7S5T4C8_A
MQRTIETTVNASHTVESITTDVTVKYGLPSVNDIRAIAQNPLGIHVFLYAGCHCAKGHKWTDKVIGEHGSRLIEPLVRQAGVNRWVMNRIVIQHVPAHSVMTVESKQQLLESVTEQMKRYSEPFKWNTSPNSGGDFNKLVFS
..............................................................................................................................................
>A0A7S5T4D1_A
MSILKYAYRIKFFLIFVIMYVAYTLWSLDFARSCHKGLWEVCETLGGQLEVLNLIHTISIYPALAVALIALLVDLHYYRRELDDAGLELKL
........HHHHHHHHHHHHHHHHHHHH.........................hhhhhhhhhhhhhhhhhhhhhh................
>A0A7S5T4D2_A
MKTIATLNTALTSLTTAIVKAVNDKGTFSFKDAKGVSLAMQEVVLKEAVEQIEADTLMTRVGGKTPYYALALLATAEEKVAATTKKDNKKAEPEVEEDQDENEFDLEETLKGLDIDQLQGVCKQLKMEAGRKREAGLIKMIMEEANKGKRQYDKVVRRLPTEAVEEEVEEEQEEVVEGESLREQAVELGMKPKKAKKADEATLREFIEANTESKADLDDGDDSEDGEPEGGFVYVVFDDEDDAENFVKAAHKNLEDNGIEESDFENIIGHNGDEDEETYSHVYIDDAEFNNSLKARLKKFAKAEELDKDDYTVFTDEQAYLAEFSEEEVEPVAAFLDTLEAMKANKGKAKQFKAKIANLKDIEDGDYDMAELESVADLASDNDDIMEAIETLKDSLEGKELKAFNKAFKEWF
............................................................................................................................................................................................................................................................................................................................................................................................................................
>A0A7S5T4D3_A
MCVKNSKTCNPNCKNRVKCATQKSALSGWPTYDELVNSGDRPGFRHGELGLISTKIILAEKG
..............................................................
>A0A7S5T4D7_A
MEIMGMFLTLDFGSLLGGGIILIAIVGCLLYAVFVTLAWKISRLLLPKLGYSLYNIDYVPGAGMSKPTLKWFKSDCACREYVKENNLRCDIITVMYPQRRKVERY
...............hhhhhhhhhhhhhhhhhhh.......................................................................
>A0A7S5T4D8_A
MTTKIPSSVGDFRNTLIVVSNTIENMLGVHESGSSFRQEAVNSLLLSLTQSREVVEDWCPTPYVLIEDIRRAPDFYRKYGIELSRTEEGEDAAVYLPLWVAYIFPQDAHISNIKPDTPLLHQLRYEVAADTTLLAELDLDTISKSLDIEQTCYFTVDIDQPVAQRPDDIEVDAIPHLVTLSPSVISLLEVIEKSETGSNEMNKDTVHGDAGHDLLHIQGRDMYYVLGGAILNAVIDKCQDSENFTEDSWDEAALFMQGSSITDPYEILKGYRSWPETDIVDLLRNAAEDAVEMADELTQVRVTAGQVISDSNMEITEDQALDALAGSNMNLRRALEKVIAQQNQHPIQDVNEKLMYDMSDGLPTAKKHIREFVNGKLTVLDGEPLDRAQYEFALYDHLANTRGCKRVELYIPADQIDAAYNSYLNGVPIVVAHIKQGTIQ
........................................................................................................................................................................................................................................................................................................................................................................................................................................................
>A0A7S5T4D9_A
MGKKKELRKKLKRVKRKAIKEIERRANLNENTATFHGGRALGYFEGKRSLAEDLLDILEDT
.............................................................
>A0A7S5T4E3_A
MTTLTNEVKGAIELVNGKPVIKLNYIAQWQGRNAWDINKQVVRSPLSEEFKAEHAAPTTYTGRNGQQVRTHYVTLEGLLAMSLVNVRGTDGVELIDILSREMVVANRQDKAAARINELEAKINELDINAQDDARTIEGLRYALIANRAHPTKQEAALEHFAGQVRHIHDKLEDTQRKLVNRSAELKRANTELSNTRASLATVRSQMEDMRESSVNTIKELKAKVSKKKVKPQQRVKKVKLVVLNEKGQIKLKKANNKLVERLEQLEVESQNKVRELMNDGVSAKKAMKQSGFSLLV
........................................................................................................................................................................................................................................................................................................
>A0A7S5T4F6_A
MGTITEIKLDGSQVKIVERDEDENIVSAVVSFGKLKLPLIGEDAKALRHTITMNRDPEIIETLGLVNHHYYLDTSKFDWSEEFKYLSIAIGTNWFEVAQKMAVMNEDPKVAKVFSEGKHYAKGVWL
..............................................................................................................................
>A0A7S5T4G0_A
MSVASNILNGLMGRSPESEDHADNSQVITLRMYGKKDGIVEFFNDATSEYLSESKLLDPNGEPMLKVGETKVIENCRWTPPEETKPMTYSIGVKTNEA
..................................................................................................
>A0A7S5T4G1_A
MTIAQFQMTTLLNVQTNIHSGASLSTVAAEKVSTEIVVNKGQPVLNVYFERTQDLLREQDNFKHYVYASITFVNEADILPSLVINSSDSANKWRNLGFEVLGNLREEGFELESVTLPSLPKSYSSAVVQDVNISAMYHESSRVSTLFETAFRVIQSTITTAIRK
....................................................................................................................................................................
>A0A7S5T4G4_A
MAFTEDLTWLADGEPGSGSTQSPAESDGVLNRPLKQLLDNDLELRSIIQGALGITTQTPGASADSPITLANNAQANITVDGPIVLNTPANPVDGQPFKIKMVGGAITDTNTVTLVADTSVVGGARVSGRTSLPITQDNFDLTYTYDSGTTNWVLTDSASASTGIGLSLDAIENKSTSGLVAKNTVVALNTLATMTTANFGTKYNTTWRLKTDAERVQFTLPTIYFDTNGVVDPTHLQWQDTATGNLWIARHPEDGRWMMWDTTDSSGAGGWYIQRGTTYKKSPAHVTEWEYYTRAVTTPPVGFDNNGVVVNHGLDITLPTDLAEGDSVMLVDIYDITGRYPVDFFPNGNLVDGSSDNRQLKADGQVIELQYFEGYGLKTIRGTNSSDFSNILDVESLREYAQSENDMEQMRESNQDQFAASQWVHYGKSAPNTSTRISINEGLHSDLTLPNWLLVGYPTSDGVGQSITNFPESHVAGFRTHIQGLGTATGSNVIKFPVAPKGTAVADSAGSVRNSGSAYLDFEVDEDPKWGNVATTRNEAAARAHEGFCRNGDFRDGTSHWGVGGSAGITVNSDGNLEATFSTNYSDVRQAGVSTFSALTGQVIEIEVVVLSNTVGSTSSVIVDEAGGVIGQVIATYESSDVYPKIVKGSITLTTDNPNLNVVIGSATGSAGTMVFGNVSFRRSTERVVTRRHDVFGGEYFLEEITTNNRFVYPYGMIQSKITEYAGIPTVEDTTRPITYFEAYPSDTTSRGQGFDFFNLSRENQIKLLQDRSMNLFILNDGRLVQWRMRQRTIAGPGNGKWLSIDPSGDQGLVFGINNAHIAPQGAFDAPQPLRGGTYYTSLPFEELTQAGVLTNGVFGSRNISDNEGVAVNGHCYFQVWGHVLRLNQGAYHPSFNPMGTANANSNHTGVNGDKWYVDEALILPSEAACFHGVTASSDTTTPGYAIGTGALSQVSGRNDGHYYDVIYPEGWGGVIDLRKPARDMSDVKEAAVVRSKVEERTYRGLQHPVRSKVFPQKLYAGSSNTGNMSVTTDSANLVASKLHEQGWDQNTRIKIWDKTDNLIYWGTISPNNGHIRIGQTRRRYFGTGIHNHTFANSIRNNELYIIAEEDMDVEVSGTYMVTDVIALPEQIVANHYLNQGFEGYFNVGLPTSSSQNYELSRKYLTTPEVYRQFTTNAGTTWSGDNTTIDSTVTNSLNNRNIPVGTTWVLQYNAWAKPTKPATMKSILGGTAGIVPDMRFLNFYYELQGSLLQESLTDHIHTVNQPARSTQSVEIRKFYFNPQSQRIEDFQGGIPSIEHGPNTLGPMSNGDYSVGYISHAVSNNGEVNMAMLFKEMRYGNVGYTTVTDQTNITAGPNRLLRFTGNGTLQGKLIYNRTNNLTGVSFGDSMVNGSFLFNSSSTGTNSHSTYIALDDHLPEWGDFGPMFRTNNRSVMANMYGYDVHYGTHELAIGYGYTHRQPNAGSTTGGVDQ
...............................................................................................................................................................................................................................................................................................................................................................................................................................................................................................................................................................................................................................................................................................................................................................................................................................................................................................................................................................................................................................................................................................................................................................................................................................................................................................................................................................................................................................................................................................................................
>A0A7S5T4G8_A
MRATSTFQPILTPESTDDFITVLSTCIRQQQEAPSANKLRSSSRGSATNKAVNRYNRLNIKLIRSRKKLIKMCRKMIRQCAKKDVDITSNMVEVNSLLLKIHQIASKHHQIHAELPTLNIKDNRKKLPAHLACIESAGELACFVVDSIAVYEKQLESYYPAQVLKVSKLNSKQLKLIKVIEDTISYLKRIEVDCSEVVPTHLDISIILRNIHGCEKKVCKLELKVNNNKSKKNKSKKLSTLERLWLTIQEFVKGEPEDTNAHRSIFTEISAREQNIQNQLQDSKYQGQLEFLPDITKIIDETITLIDDYHDLEVGIDAQFVSDDEDKVQDYNLWDCPILNPSAFDKETMDMIHSCQRGEQTYTTRQMLMRLLMGQMVIQAEMEKK
.................................................................................................................................................................................................................................................................................................................................................................................................
>A0A7S5T4H0_A
MEHTITRDEVEDFVKDFFANNLNLDVDAIDENTQFIWDMVDLQKVPDKGDIHILDDLDLVEFAETMESEYDIELEDDSEIEACAGTGSEATGVLSDWVTLVHDKVVAHG
.............................................................................................................
>A0A7S5T4I1_A
MSNFAAGFIVFCILVALGYLLAVAGVWLKNVCFPYYMKEGVGVTMPFDRNADDDLRVFDLHGQVLVSQRLVYKGGRDSSWEDDGPKLAEMVLKSKGEVSNTVRLVIKNSYGLWAVQIPSKHWTKVGDVVNITKGVVSKEMSQGMTINSYPIMYYVKSQAGVIEL
...hhhhhhhhhhhhhhhhhhhhhhhhhh.......................................................................................................................................
>A0A7S5T4I2_A
MINVTRGYTWQPIKIREVTRVKQEQADHYVRMALNAMIQGHELGNMVVVASDLILQYVANHAEKVAQLFGQKLEVIEVSDLGHLIKLDSGADLRLYYKDKAFEAPYGNYFHGMSIGCFISFGEVPEDVIKGVLPTFAATNGKMVVAYDS
.....................................................................................................................................................
>A0A7S5T4I3_A
MFKATKLVLDVTDWAWWKKYWKGTYATRKRFVQVELPRICEKFGCDTVAYDTNTLAVKGLVYVKRKQKPDNNFKRVTCNMILRDARYNIEDDDVVRNQNYVVVMPSAATRQGRQMQEWLDAYTINPCRDVWTALKMPKTFLKKEPVPNVFAEDLDDDLPFVEVEVDHDHSTYGVTSRTSHYGFSQQEKAGRTLLTVHGYVEGIDLEEYHNRYDHFPTHVKIVNDAEDKRLEQLNAEQRSANILELKLRKEF
...........................................................................................................................................................................................................................................................
>A0A7S5T4I7_A
MMTQDKPEIKVNKLFILNEKSVGMMNEGDSISFIPLSPSEVVHRKLNGEYEEGYDIACENFIAFNALVHNRSTGLLYSGSYGGDGITPDQYYAHRVTAVLIPHNIYFSLAQKIPLTVINPEQGSQVAIADEMTRSYPIVLEVEKSMAGDLGLGTDTMRMPLRFRWTVDYFMKHGVWLQYKKTPYHFWKRQLGI
.................................................................................................................................................................................................
>A0A7S5T4I9_A
MGCPLLDIFEEGLDYPMREVILGGGGVPENALLSYVSSTYLNGLINHVEIVKAVVVQRYVEDDVDWNKQVLPAVNIINEATHSDLSECPDDIWILAKTESDWWVFVYDKDTSDCNVGRTSRDTDVLTEGKLLELLELTISGAENYEYAMGKSAELKLSGWIKG
...................................................................................................................................................................
>A0A7S5T4J0_A
MGSFKHLHEADNSLITEALNTAPYELQMVKKGTDVQFLFKDDEFQVRFRNAPKLGSNVRRVTIRQKQGNTYKDVLKGLGSDTNKVLSTVIAAVEAYAKTPMGKSTDGLVVDFSKKAIGRGAKLIQAVLKRNKTIKKYFTAVDAAVATDAAMVSHWLVGKGKDATEVFNGSDVVGLIGDGEISDTPPTPEFDPERPSTHLAIYEELKPKIEALGHSASAIMSGLMGGYYGTDINYEISIIEGRVKIGKRQAKIKDFSVEGLLQTFIILSEKYDRLNQGDPEIELKKAMDALGATKLRHGYKGQINGLTFIMSKKTNGVDVFKAEDGVESGTTVQLPTTSDSDLIIGAIEDASSAHKAKLNIESGNTLRGRYETYIEEEMGEDPVWKGSDKRIEFDFEDDDGDMLSVAITFSEDETEVEDITVGWDGDELYVKRNPRGDIDYVIKQALDIGYSAKETDEDLGDDSDREGLISAIADLEIDTGVSGWDDVDYAGFAMQATHIASGLVLTIFYTDDGEIGMNVKDPSSGEDVEDEVVDQDDVLDLMDDLGWDGEWDDEGADARIQQVRDGLSSRGWDVKAGDSDNELYIERKLITGMVAWIEFKDSGIVLNNGRVDGDQQLYAVARGETVQDKQLDNMSDVINIFVNKYEQTQASFDYSQNGAYSIKGTVESVVHYLLRNTRKGGLLDRSDVTNFDGRLVDERGQTVANVFKSTNPERGYSFIEVRVGGNSTGELEIVNGAVDMSEIGEWFDANVQRVLGESAKSKPSFASFLKEKQS
......................................................................................................................................................................................................................................................................................................................................................................................................................................................................................................................................................................................................................................................................................................................................................................................................
>A0A7S5T4J1_A
MPAALVQKIAREKGIPESKLEEKWEAAKRAAEKKFGDNTESDDFYAYTTRVFKNMIGMEEARK
...............................................................
>A0A7S5T4J3_A
MKALYGVASHNPHQISTMLEQRKKKALTYQMMGFGDTPDTDKDVVLVPTVSVFLSHRQDLEKSGVIVIIFDDPVKLEHVGCEILDVSGKPHTYEYTFKRLESDELYMLLKRKGAPTGVNDETLNLLPRMIDEVEGSITQALMTFLSNVPNTDHRVQLTKIVTKWLLSKGSKEAALKKSLTDAGCKSKALDTFMTYIKDSGKVKLAFEMVGEWRAAKKSVNFKKLEKDTGVAAFDIKYMLKVSRFTDNVQFPDMDTNEIHAARKKQKELEMDKAEHDAELEDGFAVDDDKESVSRKTNMAGEDSK
................................................................................................................................................................................................................................................................................................................
>A0A7S5T4J5_A
MAVPGEEITFKEEDSENDLELDNAMQTAISDAVSKVGITDIFEGNELDLWVVADKKGLRTAVFDDYHISLCEYGDMKFSTKLEFNLPFSTFTTINDLSDGEAYDIVVGSSTIRAHNDFFRIVMPLLQDNDREQTIEDVIGLCTSLSPKKSDASFTIGQDDLDITLDNINSVHEEGVGCELIFGKDDVHFHLKTGFGEVNDYPPVEKVKGKKGSTLILNQHLLSDCLNAYSSKGKIDFHVKDENIIWCQDATEKYTATYVTLLLN
........................................................................................................................................................................................................................................................................
>A0A7S5T4J6_A
MMYRLRNMDGVRVLMSQPDMIVPEGDHVIFHYGDKKVPMPYTIDNVGDESRLGQWRYRVEIQYCVTDIEEGSEVQSGTINRLNNAMEHSMNGPYTVKDTFSASEYMVGVRFGQKKPHYTSYMVIESIGLPDLRLVKERAEGVIKEMFPQPDGGLKYTFSVDVKRRN
......................................................................................................................................................................
>A0A7S5T4K4_A
MRFSEHHKQIVEAFDGVGYETTLVKKGGADLRYHFTTEDGTEYQFRVRTASKYGALVKRVTLRQKQGSTFKDAFKRIDNVGRVMTTFFDLVAGMRKEPLLKETEGVILDFSAKAAPRAKKLIQRIYNSPSARRVQRKWELLGGDQLVNEGDIILIRLGYKAKEVFDGPKGDELVKGKEAEISGLDLGDTPPQPEPETDVVVDHDRKWNIVVNKVVARLGMDVASMSSDLHAYYLVGWRSGELELFNVRKYEDHGNYFKFVYMGEPLIMQIWDHMETNELMGYDPDEITKKLVRALVDRVDDFKNSVNKSLEREGPKAVSGGDQLVVNPERGFKKHFDSMNRKDAKSAVFTINRDGLVGMVDFDQMEYLTDMVAAGGDLEAGFDQFLKDNPSLAGRKFATIRATILRDLAGSPDLKTIVNADYKEIFSDMGMDHYDEAEEMVSGADRPYDLAGPLSRLLANLDDSIYTYAIEFSADRAYAMPEYINLRNNSSPTVLYHEYGHVIEYARQSILKRSLELLKNNVGDKSHPETGYVKIIYPGTNEIGVYTNAYTDDYTAKIYNEIHGAHIIVSKGDDAKFLKKAVSQCVASEVLSMGLQQLVDPVTARRFAAASPVHYQHTVDMLKRITKRG
.....................................................................................................................................................................................................................................................................................................................................................................................................................................................................................................................................................................................................................................................
>A0A7S5T4K7_A
MVKLRNLLLAALVVAEFGLIAEYVVNDTPIKFLELGAQQESNITVESVEFPLQEQWELNQKKEATCLAFGVYAEGRSDTFKGQVALASSILDRAEDTRDNRVYRPTVCEVLLSSHQYESVKGDVKQLLHLVTEQDQWWLHPLFDGAADVVAWSLIQDLVDGIYTGDIQRLRKATHFWAPRAQSSLGRKPPKWEPYLKPLGRIGKHLYYTDVECVNNKCRYFTKERPYKRK
SSSSSSSSSSSSSSSSSSSSSSSS..............................................................................................................................................................................................................
>A0A7S5T4K8_A
MQTTIRSVSKTQISGINGTRSRLTELFMAQVDEVDVEQSEFEGVISAGDTVIMGDDITFVTLKASSPVTVSYDGNEFIVSSWHMSTDAAKRYTVKNHQATPVEVQYITWRSL
................................................................................................................
>A0A7S5T4L0_A
MIIQGKSTGEDAVLETFAYRVTTRVGDSNYFCLVLETLMRMGLCKDTENSVPIIDQQCHCWSVKGGDTFIGHYKALMSMRNEGEFEYTEHDMMILNQTIKLLKQWGFIQVLEEPKINVEGTRSVRIVRAADKGRYIFRSNFKY
...............................................................................................................................................
>A0A7S5T4L1_A
MTKNTDNNANKQFKEVNKAKKAIKRADARAQQLAEQQEQDSKFKLNLTLRAEDSLYFDVKKPSTGRSLKDDGYQAFATAPKAGFIPNFRKLAEADSDIFGALGSAVLGLDKSQLRILSVIINNSSMIKNHSLDFGQPVYINLSAPHIDYLDCYFKAHVIGVESAKPDALIHICGNIDSLNGKKGIILSVPREALLTKSEFKKLAKKLKKEDRINTPKAKREKHMLWEQANRGKPTKKTDIADVPTIDTVPTKWLDSRAVQVLDPRLAEDSSKKAKKGKKEKAPVSAVATKRAVRKSRKPVRPSKGFSV
....................................................................................................................................................................................................................................................................................................................
>A0A7S5T4L5_A
MNRLEQIVKALQEGKRAEATDLAKAELTERADALVAEGKAAVASQFTPE
.................................................
>A0A7S5T4M3_A
MSKTKKEVAAEAQVSVQPQVAQIRLCSLHNRMNYAQPVSYNGDTLFVPPNGSVDKVVVEHLPAELPRGIVRSEIY
...........................................................................
>A0A7S5T4M8_A
MDITDLPHIVNSIVADAVPGADFASQPDAARPETLPGPLAGRSTSSSGNEMDRMVGHNVVNVTASQAIFIPIGTYTIQENWAGLVHTISPYNWSLPSGDVSHAQVEAFRHYFCGPNQKSADRRFATYKITSTANAFQNARFIIAQVPPDVPNPEKLTAAELTQYPHKEHQLKGTETIIPTEWLRDTPVMIPRAKQNNGYLVIQLLENAFSKDQVAPTLTLWVEASNVSYSVPTKFLSKLA
................................................................................................................................................................................................................................................
>A0A7S5T4N1_A
MAGNTSSTILDPTTVSRLSIQQQLDTFLAGTADADKWKDYFALGAGTTIKELLAVIGAFLKYNSLTALRENSILTAKLKSVIYGIADTLGYPINRSLAPRFKLGINVTVATYWDRTTPLGYINGQAISLETSQLIPVGAQTLNVVLGNWVTSSKVVDNGADFASIDFALADIDLVDNELLEVYVNSSPAANSRNAEDIYTGSLIIKTLIDSLSLLSGNALIGRNIGVGDTVEIRYLQLDANQLTDTSTYVVGNVNLANSGMTATTLEVVRPYAQPDSLDKIVALAPAYHSTARRMVTIADHIAIVKSYVGMRDASWHGGLCSDETYRTQATCEAAGETWTSGKVGCCLVGMSYLFEDEHHFGSDEEVTMLDYLENYRLPPGGILFRDPEPVLVHPEITIVIQTGADTSAIETSIKNYIATITHKLSGRFIVGDLSKHIDTISGVVRKYIQKPTADNQLVFYKYFKLGNLSLNFVDETSLNSLGDGSDSGYS
...........................................................................................................................................................................................................................................................................................................................................................................................................................................................................................................
>A0A7S5T4P0_A
MQKQNVQTSEESIRFVFAVNTLISSIMYSLFNRFQWYRKSQGGRWEKWLVDYNPGTSEQWFHISKGRDLTDLYNRTGRPHQVCRGTPTVENW
...............HHHHHHHH.....................................................................
>A0A7S5T4P1_A
MSRNTHGADFMVEKVTGDGGASLIKEVQTNRDTFRMYIEWVVLDVTPATFDLDGNELTPEVETPAPLSSLTGKTISFFKRIANTEFFDNFDINPIKLDEETSVPVTLIPGGRFRVEASGLADNQRIRGTIYSKLV
.......................................................................................................................................
>A0A7S5T4P2_A
MSQCPCGGETDREMRLWLDTPSDHKACEAYVGVKPKPKQYPVVSHMMTCKACERRSLHYGYNLEGYPAKEGEILPGWRHGEAHTANRKEPPEKAKPKKKVTSRRLF
..........................................................................................................
>A0A7S5T4P6_A
MEHVKSKVIYEYKGKIYHKVESVQKVHANEIGKVVDRAENFLGDASVVFTHRHRLAMFDWLKENRAEIVELLETTIDDEKGNPVRLMDVEFDS
.............................................................................................
>A0A7S5T4P9_A
MKTISTILAMVAGFAFSAQAATIPACSGGEGGGYDRAMAAINAQLKGGHSMSRANMNGSEDIMTAFNAGDCLLAPTQKDALLKLAPTFPISMKSLFTEAGHYYYSLTQYDKDSDYADFGTLEDHKNVRVAVVHGSGGALMIENFIRTDEDYKHLPLYFDDEYFALDAASEGTYIDPMSGDEVIVVGYLAVHRPQTLPKALQEDFTNRLGMGEINDRSFKKATYRDKPVYRDCEIDSSLAESATYGKENTLCVDAVVVSNIQALKELDTKAFVELTKAINKASKNAK
SSSSSSSSSSSSSSSSSSSS..........................................................................................................................................................................................................................................................................
>A0A7S5T4Q5_A
MTKLELTILNDESVEGQFHLYEYLDMDAGAELETKVYPRLTKMYHLGQLTAELLREGAEAGGILMHCDGGWEEYFVTAESVADLYTPTLEGTKYISFRGTNGEILEIADLDAWIIYISVVCCNLDCPIGELTDR
......................................................................................................................................
>A0A7S5T4S6_A
MFQLKLLWKAITTFQTLKKARSLFHAAPTLYDPQFLDEYDCQHKVIRGGKELWVPARPYGLQGAYLKTRLTLAWGVLTGRYDALDWKDGDSHG
.............................................................................................
>A0A7S5T4T2_A
MTNKTNVHHVVTNNNEFLANRRWMLEAERLLAEVGLIEDPIAFDRELEWVRERLGVLSEDLNVREWSIVPSRKKVGWVDIYGSRCSAIKGFCGVVYRTLKGETVGKCEKPFYQAHFDVTVVPYAAVENIRVQFTVMQESDDDVE
................................................................................................................................................
>A0A7S5T4U3_1_A
MKKKKLSKAIDEAKLNNEVELVTAASIMDTGIEAPEDFSDFYDYVSGNFADVQYLISVAASAKLTAELAKTTDVFEAYVRKNFSNADQILKSAKSDWAGNPHTVDVTPSESQWDERFDDLGTKANRVAVRKDGDNYIIDIPCYSRPRMLVDTNTMFQALGYPSDTFRAVGVDYTELMRLRNDQIAQFGKRLNQISGGQVLDYTKPIDFVLPITRDDLMNSPYVNAEAILEDYDDEEIDMHLSYVKGVRFVASAVPSSTVEGFNSSGLVELPEEDGTTTRPLSLQEIEDSPALLSDDVRQHNLKQFANTTMRNVHKERQNFMAMCSIEVPGEIAEYLVQTKQNDINMADLHTWATSIYRFSTTGGEEIEIVNPLTNVREVTQDMIKRPRTNAENLCVNPDGELVYIPQVDNIGDYYIALEEILKQDDGSFQERSHNTLAGGYRVAGEPKPEEGQKRSIIKVLPPNELLYVDWAFNKLAYTDTSGSLSILDLSNYRPAKQFGLRQILESEVGSDDNNEMFNFIRSVMNANGKKLSDFSEDDEMRELFPDYSDDEFQNEISWAKRNLESSNFRAYIMDVAQYAKATRLELMRRDGGVPENLVPVADQLEEIDNIANIQLRDCASNSKHTSLRCIGRALNWAYDKVVEDAMSVFRTRSVTGGMKYLARIMVAAKYTDQYQEVVAADNKEREAYQVSIDFSKDYQPQAIPFLRDDYAYLPHQVRADAELSRDPENAVLHVDAGGGKTHIILADVLRQMGKLFGEGKIGGTRRPLLMCPNNLIKNYVEDLIFMTKGKVNLIIVNTTTMNQYGEDKLAEMIKNAPVNTLVISEFDFMRNKAVAFPY
.......................................................................................................................................................................................................................................................................................................................................................................................................................................................................................................................................................................................................................................................................................................................................................................................................................................................................
>A0A7S5T4U3_2_A
GDTTVDMSLNCEFMRQFDWIFMSGDESHLLKNTGSKRSSFVGRLTADIDRRRIATGTFIHGMLQDAAGQFAQLDPTVFGSMKSFIGEYAAEVNRGKVVRWHDDAVPQVSAKVRAHSNFIRISRKEWAALLPPSTEEFHRLDLSQAQRDVYQSLLEKAIDEIKKNPQLMAKLKSGNEEDAGAIEMMLRPYLQRLEKFLAAPDRDELGELLVGEDRISPKAKKVAEILRNHSQGYKSMSGEEHGPQEGKVLIFTSYIASAESIYDSLPPDLQEQTMLYYAADGVKATKRFERDPKYKYLVGTEMSLNTGHNFQFVSRLIRIENIWNPGDLEQASSRLNRPDPKKMFAERANIFFDWLICDGTIDVTKCGRLVSKLLDTTRFNEENNPLYADIPNLELVSMTLDNILNNNDFGSADEPGSLWEYLEAYQDVAVARKKDYANWQAAYTGPTDPVPVPTAGILEGSALMDVPYIDNMQLPFTQELGIIPMNDYLSDKGLEVESLDMAEMRVHTEFGDGIVLSNSKHRCNVELDTGGKVSVSKLATFLIKGDDPTPIKQRLADMLELDIAVTRPLFDDDIDADEEDETPDTTFDDNPVRNEEEIIQDPVEKPTKVRKTSRSPRSDGKLNGKMYCEAYVINNMLALSFDETEPDMVNIKPAVFKSLGFRHSGGYIEAYIPTYRAMTRFLDMLEDKFEVKDKYLAPLRELQQTFKEGKRRLLNVNAASKVQMRQFFVDKRKAVPKGEVRPYPVINNGGLYITFALDKQPSAKTLNRSIKVPTVKWERNNDGEWVILANKKKEVKQKLKEIQKLGIEIANLEDVLEELDDLKILKPKKDVVAKPKRKTK
........................................................................................................................................................................................................................................................................................................................................................................................................................................................................................................................................................................................................................................................................................................................................................................................................................................................................
>A0A7S5T4V1_A
MPVIYMIENSCNDIKYIGYSKHDADTRLRNHIAVANNPNKGSKLHKAMRLLGCENFSCKVLEEGDDISMDDEIRWIKTVSETHPLYNETVGGAGRTGCPHTAEAKAKVSEGLSGERHYLYGKKHREETIAKMKKAQTGKNNGFYGKTHTQDVRDKVAEAAKVLGDPCEWCGKIVTRPMRKRWHGDNCSKKPK
................................................................................................................................................................................................
>A0A7S5T4Y2_A
MSNFFRFVDYSEGALTVWDVLEVMCACGTAMSCTFAVVITVCGMLENKRDSKQYEVDDGPDDIAGY
.................hhhhhhhhhhhhhhhhhhhhhhhhh........................
>A0A7S5T4Z6_A
MKTVVIGSLQRDVNTIIGILEEAAVIDRYKKNDRVIVNINTAKAPEYYTATVTKVSRTKNLVYVVFDDGEKWQYKATTSKVGLLGHSAQPNKKKKGAIKPEKLGKWLAGGDPKPTKKAGPKDKLKDLKQMGDDLKGHDELKDMMGDWKIPKPAEAPPKPSDSALYKAREEQLADIKTDVPNGVGTIAEIRKPLTLKSIKSTNKTWGHNKAPVFKDFGRAKLAQVTLPPQPALFYHGLTPAGKPVLYIAASNEAPTYARRKLWHMTQNENLISKLQSEFKFKLYEE
.............................................................................................................................................................................................................................................................................................
>A0A7S5T4Z7_A
MHTTIVISIKNAAWLMTHALSDMHDGDVPYPPSELGEMDALCAKQIDQIAKQVKVEDNDEATFEFLRAFGQLLANNPQVKELVDVELFDDIKQRYIQKGGNIHATRYTPLN
...............................................................................................................
>A0A7S5T500_A
MLKNLLTSFLGKYAAPLKLLLAGILIAGLVFGYFYVRNLQNTNSKLSSDLVVEQLKVTTLETTVKTLELQRDNDQRASQLIAEAYTDQRTENRRLQDELDNYRGRENTLIKKPTLVERRINLATDRVFNDVECATTGSNRGCTTSVPPAPTRSGGDE
..................HHHHHHHHHHHHHHHHHHH........................................................................................................................
>A0A7S5T501_A
MSGTNDTLATHFEVVAKRVLASYVGKLNTEETREAFIQDMSKELGFPYEYIVTVICDKTNNPPSLVDEGNMCVSGAWVHETNKDDCGMKDVYIKPEKGNG
....................................................................................................
>A0A7S5T509_A
MGNELDSDLEVKVPTVDDIQLAFTKAVEDHFCSLCDEATETSIERAIRDHLGDAGFTIYKDRPTHAPWGGHRLLEKIWVSVEFNLPDEPLTRDVRVTLDLNYWGLQFNLESTVCKA
....................................................................................................................
>A0A7S5T513_A
MATPLKQLKAKDTLEFANKPTLLGISGKLVVKTLAETIRFASTFNIETVASDITEGSSSHDGKSESGGGFSTVEQFVDRLSDLYLDVTVKGQTIAQANSFSAQSQLKVYVMDGEDLVEIDFVKSATKLIAFLNNITNYDFDVAKTLQNILDAVNAPVETVAAAEETKPIKEVPVAVAPTPEEESEAIDLDADIEMNDDEYDMDDNDDEGPDVVAGLITIVSQAKGDVTITTGDGDEDYHTLTFDPEEEAVFITHGDGTEQTTDYSDAISSIVEAAEEDLSNVSVSFPFKVSALGTTKTFKSASKRKKDRQAETAKLVNFLKLTLADGVVIRNILKPNPSLEDLRELSGNYMRSLRARLDNPQSSAMVDVELIGTIVSGGNTVVFNGEDACVFNKAGDRVTTLADALSTIDFEEAVFQVDPRILQNREQLSKELGIKNLNTQLQGVLLTIGGEQTYATIGDTIQEKIKDCVLDISQSNLEELKEVDMFFEENVVQPISELVAEHATDDDAEED
................................................................................................................................................................................................................................................................................................................................................................................................................................................................................................................................
>A0A7S5T514_A
MHELDNKNPYTGEKLVNMELEWNNHCYTSGHNDYGTLYVVGREPLATPILFVPVTITDARDGTIKRRIQMPVVVPEGTQKTHSGHMPLVRVRWYTNEEGLHTELEEVVLSTNHRAMITCMEGCMNINGLRSEMNHIAVSSIWGTKAEFNVCKPSSLEPTTFDSTFTIIRLNDNTKMDVSERRERRIPTVGITRVCEVRQSSFLINHCGTMKWSAMSKGNGRPLENFRKTIADPRSTINIDTDEIFEGPFAIGHHLVKKGLMSRHELTGLPVDWTEEHW
......................................................................................................................................................................................................................................................................................
>A0A7S5T515_A
MAKPYIKNNRFWIPVSEVLVSQIKKHFVLEMGESHVENEYYEEAQIDIIKLYLIEKKKGERWCGIPMGRPDLIKRCLKKPKMFDKALKNNDQRTIQRMRKKISFLFDLRKYQGPAVKSLIKSGNGVLKAPPRSGKCVVEGTLIHTNHGLIPIEKMFSPKHKEGHSRELSEESKLRVRTDNPVHTGRVTHLHKKRAETTVTLKTSRGRKVTGTPEHPVQILRPNMALEWCRLDEVKEGDTIIGELGNYLFPKVASTVNLPPKTPNFYPRKCKPELAELLLYTGYAEAHYTHDHDPKDDVTLALGRHNSSTVYNEALVKRFITLIELMFKYKPFHMKGTNIVRIKYRTFKYLMLNQGFVTKVPDVVMQTNKYGQQRYLRAWFAQAAKFSVEGSYIELRDDCRDKLKIIQIMLGNFGVDCSLDKCLVDPLAGITHGWSLVLGKEDYARAVEALKIKTGDNYHLWTPQPCGINPLRKVIPGLGKWLVDKKLKWTWWERNVKKRNVTPTATHGDIRRIVEELGLLWDFADEEEARMLTLASCSGSMSFDTVTCVHTNEEPTTVYDLTVDDVHNFTANGLRVHNTVMATALTCKKRAKTLILAHQSDLIDQFYETFQEMTDVKDVEKFNGVKLCGICNSVADFHKYDICLATYQMFLPQNGGKKKLKKVRDLFEVIIVDEIHKAPADGYSNILSQFNAMHFYGLTGTPDRKDGKYPVTDRIFGKIAYECKVETMTPVTHIHKTGIAKKNYQQWQSAMKHLSEHKDRNQMIVDQAIKDMKKGHSVIIPVTFQAHANLLVDMVNEQWDGDEEQIALAFTGRIPKHKRKDVLDSLRDGTYRCTVAMRSMLTGVNVPLWSAIYTIIPISNVPNYTQEVTRVMTPMEGKCQPIIRAYVDETWGLALGCFATCWKTLKDYKLHKKSRETLGEVFGELKNKGSRSGDPDDQYKPTKAEHGKKKPTKKLRF
.............................................................................................................................................................................................................................................................................................................................................................................................................................................................................................................................................................................................................................................................................................................................................................................................................................................................................................................................................................................................
>A0A7S5T519_A
MDLSPDTDLGEPVGFTEFTRLVNVQNQQLTDNCKYIEVNDEQVTDHDQK
.................................................
>A0A7S5T522_A
MAIKFTPELLEGALNASGVVVGFYQKGEDQTTRKAIHVVRMINVKDEGTGEWSVQVEYYCHGYGYCVRTVSNFCSCMWYTANEVRTGPRG
..........................................................................................
>A0A7S5T525_A
MRSKVQVTISRLGQNTVVTTDNCFGHAMGNREFREEHVRTTSTHLIVNCISNNGKHTWEMFSPLSESERVIVNPIKGNPKKIAGYVTRELEKFNCRVSIDQL
......................................................................................................
>A0A7S5T527_A
MDPKVKTDTVDVTRPQACGVYFSLEAARDALPEYTLISHSSVIQKTRGLGVQQITRFVTMPHLNIIVEVAANKVDELVVSYPTNLKLTPDYVKGKATEDEQYFNHGTYTICSVTAENGAKLVGTSGVIHPEYNIPELGRDIAHQNAVNKLWELEGYHRMSMLTYAGINPNQKD
.............................................................................................................................................................................
>A0A7S5T528_A
MNIDDIELRLVDEEHFPCPRDWKWWSSLEENVYATIDVKRFELSAGARVMFRTGFNSLQLCDVGLLPIPTHPETPLPSGLTPTRRFKKNIQTTGHLQSDYMKHMYLISGKAVRDFGVNNVPVNGPHIVARGSGGISNLPKKDILAVIDSLTGYTATDEV
...............................................................................................................................................................
>A0A7S5T540_A
MKVTEFSLREIMPHADDIPRQIKDRMAEVEKGNDSVESIDEDMNELLSDMSEVVIKTALKEGKDKGKSKWWCKEHTPIECLRKRRAQAIAENDHELTILFTAMLAFRERMDANPA
...................................................................................................................
>A0A7S5T545_A
MTLPTVPHVPTLTSNQISVITELGNSGSFLPPVNGKISETNAKIGELRTLLTTIESAPVGTDLRLDSGQITTIRANLDSLESSGTATLDFQASLIPEGGTTRDIMQTMTTVNSGMVIANEVNSSLNACTTTVSAFGPLLAQGTQLFEEGRSQVDTLITELNNLTLTTPIDTTTLNTINNAVTSATSSVTSGVSSATAAVAESIEMLHRYADTILLDTLSKDPCMQTVVDQCASAQVKTLLGL
..................................................................................................................................................................................................................................................
>A0A7S5T548_A
MSKTVNVTISETEFIHNVITEDVSITGNACAGKTTAAIDTAISWLTRDHRNGVLFLNVEEEPVHLLQLATKRGLCAEGRMLVNNRGVEYVLKEFLSDYDGILDALRTEAGHFMLVVDGATPVGIKQIKHLFKEAGLIMGAIATTTQTAIRASE
.........................................................................................................................................................
>A0A7S5T558_A
MPKQRVRKSKNQKSDEGLSVAKLIQTTRRFRYLDASSRDVRLYRPLRMKGENGVRIEASAKSRISKQNRNPQVHRCSMECINGYDRLTHKKARVKVSCDCEFFTYTCEVALYRYGAADIIFSNGEYPYSTNPRGLPIMCKHLLSMAKAIQKKGF
..........................................................................................................................................................
>A0A7S5T562_A
MPTMTREQILDHIIGRCDAILSVGRMSITDLRKLVGYKNGFCTYMLRGLCAYDREKTENTAREFAKQWKGFSGDYLYPVKAPEGTYLDMKTPHYWVYIDSTFRAMWIDGPYADNRWEYIQALREWCIANKQPLAPEPRKVLVGKHLGIWGIIERYHQEKKNAE
...................................................................................................................................................................
>A0A7S5T564_A
MKKVKHLGLQALVSQEQEWIDTRTKGVMYIFAGKATCTPLIYIPVLVTGKKDKAQRSVRRGIEVPEDKSMASNVVAPVLRIFFDSSNGTVEYSAFTVTMSGSMLVRAMSLSSSFISEGVYWDLLEEIDGEQTGGIAVGINEPSDKGMTAFRIVEHEQWSPQGYGKLPRRPREALPLGVVKSKFLEDKIAEYDWASSKPAPYDTIDQFRKRVLDPTSSINFDIEELEACEGTMIDMKKKLVEFGFFTAIELIGLPEDWTEEHW
......................................................................................................................................................................................................................................................................
>A0A7S5T568_A
MDVLANTSENRIKIMNGFEAKDLRPMGMAEFNAWVDGNETAARVAKLRAEYESDETTKEIPDLSFEEA
....................................................................
>A0A7S5T572_A
MKNTLIVVGCTAALTHIALTNPPIALVSFLGMLFYRKILLF
.HHHHHHHHHHHHHHHHHHHHHHHHHHHHHHHHHHH.....
>A0A7S5T573_A
MYDEGVIVTVDDDGKVTGISVGTDNDAEKLMCQHQCLKLKTGVIMNARECHRARVKARINHNYGVIKETESRHHIIRNQVIGLANIAINLNGVNWSKYGIDRDSKIPDMTKNYLRALGYKVESTYSTSWRNETIHVTPDLEWLRQEEAYNKGSI
..........................................................................................................................................................
>A0A7S5T575_A
MSKIHLARNMYDNRVNHITIDTEHLTSRRAEHTEMTRLMTKKGVDPKDIPSYSNYCSIVNQRSLTARGWASSTNSGEYGWVLNAILTQAFFLGEIPAWICDIDRKRVEYVFTQHYKGLMEGKALPNDDFHAREHIVIVDKDNGEILMKLRDWAPAGVVKGNLNRLKALRFFMEYFVAPSEFGFNRPYDDVRYVEMHYDEKDVANGVSISRIRGHYQSDLDEFKAYNVKKSETIKTIDTVAHGDPYVDEIAPWSKHAVFTVAVVLLISLWGLDKLGVWDFVAGLLS
...............................................................................................................................................................................................................................................................HHHHHHHHHHHHHHHHHHHH..........
>A0A7S5T576_A
MKITLDSKSLLQAIKTVKATTGNNNAVISIKKEGKTSSVVCSATGKEKSIEVVVTGTIESGSGLTEFGFDTGILTGLLRGRKEMSLTFGEAKDGGKKKKKDVDDSQVFFETKATNGRKYDGNFCVIPGEDIVFNDEDSEKDMELNKDIQSLLTSAIDKVGITDIFEGNDLELWVRANKKGMTVACFDAYHVALCQYPDIKVKDPLEFNLPYETFSAINELAEGEAFDVKVGASTISASNEFFRIVMPLLQSNDMEQTIDDVIEFVGDLNPSKADAGFKISLSDLETTLANVNSVHEDGVGCELIFEKKDVKFSLKTSYGEVNDHPPVDEVSGKKGTTVVVNQHLFEDCLNAYPSKDNVDVKIQGEDLLWFQSTTEKYTATYITQLLG
...................................................................................................................................................................................................................................................................................................................................................................................................
>A0A7S5T579_A
MGNIVKEVAARVASRLDMDVASVETAQSYQELFDSILKKYGVTSPNQLPESKKIQFFNEVDKSWNTDKEPGEDGPTTATTEETAGNVRYNKGEKVLVNKGKSWKKPSFVVGEVTRVGDKVALKYADGKTESFKPTKSGIGIIGRWSGPMEDNVVPITAVHEYLDASCDYYGIPFGEKNDNPFFPSNRPHQTLQLGGEDNNSDVEQSGPKSDPDGDGDPCHKGYDQYGMKPGEDGKPVPNCIPDPSEKASEEASVSLRMECPDCGLKQKWPSTGYCPSCAHYFGWPHANPEGYYTGKNVSLSSAMSEMDERYKELTGTILGFLRGHETMSGQYSVEDLERAAKGFATSMIVGDPHSEWLNAALKNSILNHQSSDMEVEGEAQFNPNVMLQPMGKGQFFGYQPNQRAGGVNRQFLQQQQRPMKEWALSAAELEERVMAMMDDSVPLIARMQEKLVDMRRCQDVMTAEDYAGLQDAYGIINDVCQRALMRKTRRPE
.............................................................................................................................................................................................................................................................................................................................................................................................................................................................................................................
>A0A7S5T588_A
MLPREGEINLEQIAKEFGYTTTPLELSQLYAGGTYVPSNTLRSATAAQAALDGLAEGAPVPTSGSISMANFYGITMPLDLSYLYPEQTDFVSGANQGDDNGILYTWEIVGNVIRKMAYKRTNTDSGSWVSISMNDYPVDALLGDTVSIKITSLNDGGVANSEPLGTFEQGRWMNLADGPVTIESHAHRGGSEMYMRFRMEIRQNSLGSANDISRECSIRNQVAGDSSGVQEQGFPFSRQVVRTTPGDATNGITFTRQSSNKIQGRYEKNGEDTTPFDMISSGGVEYQISWRLVSGDAPEIIGSWPENAYLTPSESVDFGLLWRARQLETKEAVVAFKYRQTGNSSEYYEEVTFKTVSANGDAIPFDTAPSGTYTGIRYIDGTANNYLSLKEENGIQYFKDRIQMFGWSRIGEFGLENLEYKILETNGATITDWTKIPDGAQVDLLQVATPDASYQETKTRTFQIQFRQANYTINTAGPYTVTVGVNNTFVDYPRDLDASAVENSEYDETDWSATTDSEGLIAGHQIDVDTANNRIVMYTWDSTGAQGTKHVITDELSRSSQGMEYRIVVTSGSVNYTNNTTVDGNWHDLPDNSSRSWGVKLDKSTYEGDTKTAVMIIEIRDKYSQERAITPRSQTVTQSVPKVYWFQNVEDTNNWNNISAYTAMGYSPVSFFGLTDLGYTGQLGTLSGGRPVTLAGVVFGVNPFDYSYIRTMGGHGDDTEYMVDQPNPTSAPACTSFIGQGEYQFKIEEFSATTTPSGYSYETNASLGTWYDFPQTNELGGGKVAPNSIYYCVSGEGGSSPASHSKYITISIRDKNRPDNVVSRTIGLFCYTALSHMKDGVETSYNTKPMIMERYLSSTAGATVANRLYHSSSGEGVRYQTDGSTYAELTDPSDAAYNDTLTSMIAFHTLTAPDGTSFINPNVSYNFFGNQQLDIVQGKIYRIAKANQQYLFQDEIRSITDVIPAGSSSWGAEGSAYLFNGNSNYAWLGSRAIPFYYSGDRRGAPAAPTVETVEDIGWLSQTNWVIDNGTGWYREATITAVSNGDDYDVMLTWDAITDLDGGNLSESYKLATVSKKGFASVTISMDGNNAWSFSSDGVTAQISDSMSHKIRLTCAYANSSPVTTTGYQGANLRFTVSNSAGSATLLHFVGLRYNPRHRVSVPVTDLSFSNVNALPPNKNVRVWGEININQQFDEGKLYVEVGAGITSKSYVWRIYHANQVMVELPSASKAWWNNLQMQVSKHREDAPSNSVVISQDGVGNYNLISYDGKVFYTNAPYDGSFNNFQYWYGTSYPRTGDWWQMPFYIRSQAGQDDMTMHDNKTAQFFVETNTQAGASYVYHEGEWRFKFRLYTNQLEVHTVTSLQRMMRA
........................................................................................................................................................................................................................................................................................................................................................................................................................................................................................................................................................................................................................................................................................................................................................................................................................................................................................................................................................................................................................................................................................................................................................................................................................................................................................................................................................................................................................
>A0A7S5T594_A
MNRTVNHKALERRRKKIAERREMERRAVEQANASRMTDELQQAGINMADFNRIFGVA
.........................................................
>A0A7S5T595_A
MTSSFVVVKGGSGSGKGTRVVQVLKFLQTKFKSEPAMAEYKGKPWKLGTVFPKQKILFVGDLVTSSKSGLTSWNSMDRVHSTFGTSKAVPDLLLPYVRNGYTIVCEGEAMMRSNRWRPKGINEIYGVDRFFIQYFHYSHNRETYDQRIIGRSGKKSGDGGWEREEAYHVEWPANHKEMIDLGHEIHLHNAKHGHHAGKPFLEEITYTSGSMIMKAPVEQELAIWGVRFLIFVGLKDLTSQFNDYVIKKPMLRDIYGNDPLKKTNRLF
...........................................................................................................................................................................................................................................................................
>A0A7S5T596_A
MTTQLTVPEAYNTLTTVIDEILPQLARIFKEHGERLPLGDEARDGILDTLVDIEQEVRRYYVANLSDDDEDKENTSGAVANIVEEDNIRFLRQTALRILRVIENNKMGLLDTLRRANNMELRLLDQGVILKRSPNDVSDFLEKYEVDDADFEAADPFAHLKELPKWITAYQRLYTIPLVASLLSENDEDSDEPKSCIPDSPTLRQREIKKLAKQGAGLMTRAAAAIKKENTRKASARRLTNRQLSILKNHGDELNKICKDVLGGRDFDSLNEERQTLEYLNFFIDHITDACDKIYSKLEPKSKSKGKKKLDLAVAAYLQAKSNLKEQKKLVKLLKKQLKKGNKK
........................................................................................................................................................................................................................................................................................................................................................
>A0A7S5T5A3_A
MNTTEIIDAILGNINEQLDSKTMRHIQPHVARNLRRDATYYGLTDGGVVLQGRLINVQIGKSTAFELQYLVPVIGGRLVEKTTWCNMVFDKYQSLLDYMSELVANDIRHKVHHNCVSEHSLVGNSDRVLAPHPSSHHVDGMGRPPKGKRVRITVNLELVDATEYEEECEKDAVLIATNHYGD
......................................................................................................................................................................................
>A0A7S5T5A5_A
MTVANNAFEIERRVVLLKPTTTMPDNTQLGYDGNPNAVETDTALQTAGEFLIYNAPQGTFYMESDGELHRKKEGGAGGAWVLAGSGAGSDDNLISFEDGKTQWRLALVNNEMRFERNDAYDGSLGEDVVQAENWVSYASVGGSLNTDALILTEPHFIGALLDDPNSASGIAFQNVLSFSPDQEMVFGSSQRQTVISTAVDTQIERAGVVKREYEIVPREYNPADEVIKTIRRDVEESDLGPDEVSELRYTGTVQTGTGVEYLRVLAVAYRCVEVINPDAEGKVNVRIQVETKDSLGVWYNIKEASLDFDGQGLKIGVGEDMNNLTPIFEHRQGDEIRVSLRPMKGQGFKIAGEMADSKDWDTGTDIVEFKPWIKQIGEQFEHFDVVDTSNAKDTIGKATNTVLDDGVNIWDEDKLHYYRAATAGQHGDARNIDLGNYNQETNVLSGVDGVFNITVTNEEDIKLWSQADRDRLEDGVEPSVYRDLDYIEIDLERALTNSIRVAQDTDLIEIQSLELDYQLLDDAYKDEYYRTTLNRKVNDVLMFENITEFEFIDSIKGSGTFYLQEGDDREYRIMYPPQPFTFQDLEADPEASSQDKARSRRILRFWFQHPVRVWGMETTPGDEDTFVPSYRVVAKPLKRERIMTEGTVLDTVLSSIGEIEYRTAVEEDLPTLHTRHKLALADHSGEWLYFAGSQRLNETYDRFVFVTEEHNTLIWDLTKSLNPKDNDQTPSGIARPDSDVLFQMGGMAGESIDKTEWWSSINPIRYMTLNSSNRRTQNVRLHVTNPNLKKFRVNLATGSEFYQAFPPNQWPNYHHELRATIGQFQNASVSLSMNVNLYITSEDDDTLAYAIPTLAIHHNGIIVNTGDSVDDLAWSENDDDGKNLVLEFIKDDVRDVWFYHVIAQTGSGGDVDLMDKVSKITPIPDDILPIRE
....................................................................................................................................................................................................................................................................................................................................................................................................................................................................................................................................................................................................................................................................................................................................................................................................................................................................................................................................................................
>A0A7S5T5A8_A
MAFRPKDEGLTDKEPSGAYTQRLVDKVKSAKEFEPIRVLNSLGERALDSLPTILVGKRLHDQLTGVLNSIDMSASLLNTNQLIDDLNKQLEAARKQGNKDLESSIQTKLDSAQRVAEFQDSADRELIDKIFNKEKIDKAQAEAILEATQAITDDITRLSDVKSVGVTDVLATGSRTARDERLGAKHRTGVARELVSALAMDQRIAGTEAFQELSMTLESGDKLDEKQFKMVADGLDELREVMEKNNRIANQSSSWLESLSKADSSKERLEIINNIQTELENNGHFEKELADIQASFSDDGKMNAHTSRKVSTILEKMTQDTTDTKILYSLNELNDNFDTSILNNEELADAMSKNSLGERFLENPEIVSTGQSLLSGGLAMAFQAMGLGNLDAMLGLSDMGAGVLTAGAGGLLGSMASKLPKKGVLGKLTSLVPGVGDRETPREAYQDGYGDGQRRRAAEERNRGRRAMADIDYRDARRKPKKRGRMSRVAHSLKGRAGRVLGGIMGIGGLAADFFTPSEPSSDRYIDDRVDLGTKREEAIRRNRRQTIEDTMGRRPRPAPRRSSRLGRFARSAAGRAGAGIAGLGALASTAFDMFSPAEPDVRGRGRMDPEYYQDLSRERATSRNDYGREQARKVMEPDYRKSSKMGGKLGGISKMLGTAGRFGTKALKFLGPLGVLASTGLDAFSGWDDAAAISGKREQDLTTGDKLQSSIANIASGLTFGLLDADTAYSGLDFFTNNPMFGTEDKKPEISAALDDTGLGRTKDKPLTVEESEKSQEKSTSFMSKTLDAMMMASPLGLVSSMLPDVLKSREENDMSMSRLIDNSLNNVSDISKNVTEMTTDVSSGLGKVMLGVGSALGLTNITDSIGDAASSAWDWLMGDDDSTALASTEPVKPQSVRSVNAIPERSAVDIKDDTAQLNKKVNMAATTASVTSSEKNVKATEKAGDTNNVTVVQGGSGNSGGGLVRSRPQVDDYGISAMNANLYGT
.......................................................................................................................................................................................................................................................................................................................................................................................................................................................................................................................................................................................................................................................................................................HHHHH................................................................................................................HHHHHHH........................................................................................................................................................................................
>A0A7S5T5C5_A
MMNFFKNVGAMLAALFVVAWIWGKAIQDSTPQGYDVPQETPMIHDVHTKRKTRQFLELEGIRCSAINVLYSADIQGVSKVLCTEGTFYLHKDIYTNGLRATYAYPYKRN
...HHHHHHHHHHHHHHHHHHHH......................................................................................
>A0A7S5T5C8_A
MPYNPELRKRTIQRRKAVKRMAEYWKDFGHNYDKDMSGHREEILGMMMYEGKTAKQAFDVAAGRLADANKLQRDLQQHITPEMMEILNSLV
...........................................................................................
>A0A7S5T5D4_A
MAEHKWHNHFKDDSTVLHIQATKHDRLFSHRNNRGHHIKSESNTVGNAEVGDYFKANIKGFISGHNYLIIDKVAQDKFNIDLTVMRVPSIWVDSDLHQSAIKHLDEDYRATPHIRGRLFGCSEFRFNSTIETKFRSWCTCAGCGGSIAPYTKRLALGIISPSKNFQYSTTPKDRIGYVNSSRPDSMRVYLHASLNDCDCGTTLARQAVCNPDGSRILNCLQLQSD
.................................................................................................................................................................................................................................
>A0A7S5T5D6_A
MMTVNNDVYQRLLNNLHGQGLKLQIMMESSSSKEGTDIDRVMTKVIRQEDGAEAVYLNKQGNPVCFIGHADLSQGHNNLTYAAIQVMLHQFVHANTPDNTFVAGDAYGMTKYSLDLKYIWYGNRGATKNKSVDELHRTCSTTGVRTPYTYVPRPEDLASVKFKELTDNGNLLVVYDNPTLSKSKVKEAIALHLNLIDQPHEEVKCIKDLQKAAQSETNKTLLVSSKIVAYGVDLSKLVSSIVYFHRPVTKAQPNVLLEQIRGKAHRPGRSIIYQEAELHKVPVKVNVDG
.................................................................................................................................................................................................................................................................................................
>A0A7S5T5E2_A
MVEIAPKRHKNVLNYTKIANEVIYPLIHELNIGLFVADRWNSLKLMHDIEDECGIYTDQHSLTADEFAFIYDHITDEENRPISFPRPEIEFDKVIETDLDDYPHCFGPGNKTTGKPMPVAHFVHQSHTVTENARGIVDKGPGYTDDLFRATCLFLNYALDSEAVEEYELLTGEIVHKKRAVGAMGGSSGGPAKGGGAAASKIGAVSGASGGSSAGGGNVFVRNR
................................................................................................................................................................................................................................
>A0A7S5T5E7_A
MNNEDKMIEDLWLMIRSVNEIKRLLRNVFEGEKSS
...................................
>A0A7S5T5H0_A
MTTFRNINISEHAGVDHIIVDLNGDLGYFEAYSELLEWIGGAWLVIDCQTEAEDSLEQLLDSFQQCDEIIDYDKEEPECGYTRYLVTIAE
..........................................................................................
>A0A7S5T5H6_A
MEHILIFIEPQHPNHHLKYPSTKGVFSCQLGPECEPTMLLKTRASVILTRKGKNSKWGVMTNLSIFDFTDEKWLEIAAYSTKLGAADAFELADTYYGDRLPELGPTDTLEQNGFLAQRISMIPTVSGLFKVGQPVESYSGLKGRVICTDAKIVRGHCNLVVLWEQGAGEFIEWYNTNTAFIQDGYLNPGDDPSDVDPTRFKLPADFAIKL
..................................................................................................................................................................................................................
>A0A7S5T5I8_A
MSNSPIFTPEQVAEMVEIINEDRGWLSLRDYPQLHNHIISANQHKRNFIVIGDRVIKFEVCERDFRLMEIGVCSIFDEDAMDKALRDLRVKNGIADTISNAIKHLKQSTEEIAVNGSKPFMDDFLEQYGDKLEDINGHKSMIVEVDSVSLMISHVDNQIIFRRLNYFKLG
..........................................................................................................................................................................
>A0A7S5T5J7_A
MEGSVKNYYAVEITEDMAATRTIKLPAEANIEEVISIVPSQGYSIGSWHTPVWQATNSLLNGSSTRFAALRLTDYVVLQQNLHMLEDLLAKPKPFVHTKYANTIRCDFDLTVGECVAFEVHERVDPRVEGNESAWNDPWLKDYATAKVQERWGNVLVKMQGISLPGGVTLDGTEILNSARGELERLETDLRTKYQEPIMPLIG
...........................................................................................................................................................................................................
>A0A7S5T5K6_A
MLVDSLDIPVGGCIPSALPKVFLEGARGSLFYPDNYVLIASGSVITISNPKSDFDGVTINVQDARTLAGTTDDFVANVAGEALTSENKVFAKLKKTDMPTAKFNIDGFDGSTDSVSVTENLRWGSQTLSAAIEDWSYSDSSSIDSNQRYWSGDGTITGDRGTTASGSGYSFLMSNDDSKYQYDKFEHGHTYVIDHYHQLEFTDTDDILAANVALDLSYGTAEADQTMIELQLEYKEIQPCWLLRIY
......................................................................................................................................................................................................................................................
>A0A7S5T5K7_A
MSTYSTKAMRVKEGLRKVRDSVTTEGLLYAAGKTASIGVSNIIPGADKVFDSVYLYHKANSGVDAVKKSLGKVDGLVDAGTSAIHESERLIRISQDGATHAGKVLRDLAGLSEDCAAPAISFKDRLCKNKLALLSNVYLLYNCKSLSELIAIFISTAGILDLEESIVSGIVSRIKTLGERPNLDQQQVFKSSQVTIALSLLASIFSVSDPTSFLGKIMKSFTDFSKNMESIKKLQTTIEDMASEFGFDLTERSAFIRKMKEDLSILIEETEWAESMVATNASIFCKLHYMRRFEALKRKVDETRRYLATKKVESFINTTMAAEILGLGKRIDKLATAIHDVRQRNGKRVTPVGICFYGDSQIGKSTISENFQLLIKRRLRELAVADPDTYGAFSDAMYWQTWNEQSRDQYDTGYDGQEIHYNDEAFNLKSDEDQAKFLKFISNNRIGTVMAELSQKGKPYETRIVHVCCNQFPKSSSSIRNVHALANRFPVFVHLVDKRGEGREFDSREGTHLDWHLTTGHNYFNKYVDDSLENCGECYGHRVTNMREVVEIVVDNIVRNERFYQADKAYVDAQYDDCDVQQNERFYDAEDGGAPLKLSAHPEVFDIMEASFDTQSKIYDVMDFPSFRETRSALGGVGCVDVWMHMDAIF
..........................................................................................................................................................................................................................................................................................................................................................................................................................................................................................................................................................................................................................................................................
>A0A7S5T5L1_A
MTTINENYGPQSLRRTDLEIPSVERGLLVYATNQGWCVDNPNQHNFSEIIVENINLLNRLMAAGYDRYGHPLEGNPHPSITAHHRFSSNHTVLGVETPEPDQEDAEGKDVDVDTYTESDGVEGVSETPAPEESKDEKETQEEPESEGQQEPEQEPVDEPTETKEVKVYTKAELKKLSVDEVLAVAKERDIDAPSKAKAIELILSAQKG
................................................................................................................................................................................................................
>A0A7S5T5L5_A
MLSQPIWFYGIVENIDDPNENGSVQVRVHGAHHPDKAVLETRYLPWAKVMMSPTGSSETTGRSPTGLEVGTEVCGISLDESYDDLRVLFTWHAKDDEVNDVNILARGGMNTAMEDKKSKLQSSEGVGTTWSEPFHDYTKSKYPHNDVDVTRGGHVLEVDNTSDSERIHTYHKSGTYTEMQATGDMVTSVSADEYRINKIDLNEWIGRHSRRVIEGSATTRFKGHQYVSTEGGMTYVTTGGTLFTESDLFEIVSPILKQIGEMLISQKLTVPKIYATDIFVDNLSVLNMKLGEGKADKMTVTSLDAVATNALQAAKASALGGSISSVNANAGAEGGNVPEIVQTIEDNKGENTNE
..................................................................................................................................................................................................................................................................................................................................................................
>A0A7S5T5U1_A
MNKMIKLLSPLLLLATSASAYEDNDGVATYWSVDESTMSIVEEKSYAYYPKFEDALACAIWETRQFEKSQDELHKVRASYFARFASDLKFHNNGLSSAPRERMAEYWESAEDRVDDAMNRAKLVVSPLKDICSALLTTVEEGVGDDE
SSSSSSSSSSSSSSSSSSS................................................................................................................................
>A0A7S5T5U3_A
MRTFNKGYIRQLVEAALSRQRVNSLADVTNLVLAKFEEDSDNFERLLNGADQDVQVSASYNVPNLRWMRTVTLTRKNDEKGNVVIDIYMDGTIIKSFYFAADEQEVDVYVSLDMKVPESKLQEVMDMLTNKGVEYVEGEVQCTSIRFIKPHMVMCKSLEGDESDDAAFGTRFHYKNKTEEDK
......................................................................................................................................................................................
>A0A7S5T5U4_A
MSGVQQLDELLAIKEKEKEIVKHLATWWGYERPEHITVCWCINEREWELREHSNEILSFDGDQTYSMYFVKEKSMIMGRYAILIGQTEEDEDKGTLDRTVVIRLAEFQRKVA
................................................................................................................
>A0A7S5T5U7_A
MKTAAKLLASLTGEYPQREDKVDLAAQVAEEANKRNGEEATIFLVGVDASTVEGISEKDAMGYVALYLEDKDKPQDDWEFLGYSKLLDPNGNPLLNPGDVQSIKGCNFQRQPDVHENTVYSVGIHESRSTYVGDGGNDAPQVIEKPVRGLTGVLKIKESDDE
..................................................................................................................................................................
>A0A7S5T5U8_A
MAILNKNMDIDSRIIDECFVSRGTLTGRLSRNDNPIPSWLKPSNNAPKQDTLGTPLDIGLRTKWFLLSGGSRFLLACGKDVHGVSKSKQGYTWGARARSGMSAYALDMDFREIENRVMADMLKPKNDLPPYDIPFDLSSIPKGFACGELATFGVTRTLSLHAHQSLHLVDPGLHIPDELGKTIHGLHERQQKELFDSIVFGVKSTDD
...............................................................................................................................................................................................................
>A0A7S5T5V8_A
MIKQVTVASATHNDKPIEIAAFIEEAGLIDDLKRGDRVIINDNTTKEPEYYPASVTRLNKKDNLVFIVFDDGIKMSYKATRSLVGLVGKAKIKRKRVSPIPENEINKWLEVAIGKGKRPVGDMKEKGKKDGGKSKVGKVTELPKEQMTKLLKGELVCNPAKLAKGKRIIVRRGKKLMAATVKTYSKATKMMTIALDKGDKTDMVSTNVLVGFIQAGKGEKLRDKAIKPQNLMKWIETPDVMNPIPEPKVDDNKKGGFSVDNESGKATKSPDERGGVYGVVSLDRGKQKICFEGDKVKYIMKGSPAVEVDYKKAAELIRNSKSVAVTKSVYIANEMQDLKSAKGLTAFLKELRKAKPPIKSVPNQRADNITLGDEDEAESIYKKWAKKFGGLAKTVLGASVSASSDPTEAISEYFPKLKREKFKEVGKYFDDSGDIYFLMKHSGDDGTYAVFKTGARSWSLIIMGKTQYQRRYEFMESLSDDFNFKEYVLDAKEDKQASRKKLTKELQRFETSDFQNAMARGTDYVSGLPTEIIYSEVDAEKYPALKFSFMSTPSRVAKNWVSSWLQSRNHVASELRVTERKTPDDDGVEQNWVDITAIWKKA
..........................................................................................................................................................................................................................................................................................................................................................................................................................................................................................................................................................................................................................
>A0A7S5T5W1_A
MIKEVAASAIGGTYVELRIHPSSMFQLLTKVHRVLNKFDESGFKLVDPRSLHVTAMYSTENIPKDKQMKLAKPDYIYPSKVMGTDMFGKDKDVLVLKLESPELQKVHKKWKKAGGKPTWPDYQPHITLSMGEANVPKKVREELDSVLKDTEIKLYREQAQPIKKDWS
.......................................................................................................................................................................
>A0A7S5T5W4_A
MSKKKNHYVKKKKKHATGRRDKKEHGFRRMRNQHTLNKLHNIHIDEED
................................................
>A0A7S5T5X0_A
MLEKHNKSLDFVLSALVKVSDGNLEGALANLVSASKTSDFNEAIKAMDARQQELFDKDNSDDDTTDDGMEAPDYKSKKEL
................................................................................
>A0A7S5T5X2_A
MNEHEKTPSDRNRLIDISNLKFSTTQVLAIVLTLCTAVYFVEDRFANKAETDADIDAIKQAVVNHIAQQTKLNREIIDTVQWMQFRQDAIEGIKNGESSAPKANASRTNAKASEPPALELPDELALPERLFIDSAGNPIIKPISYPN
.......................HHHHHHHHHHHHHHHHHHHH........................................................................................................
>A0A7S5T5Y0_A
MSNKAIESKINMEEAVHNQDRKFGEALEYYPVVIEVGNGLKKNALFTKSQLEQAMSRADNNPEDCPPEKQSWLTRLFG
..............................................................................
>A0A7S5T5Y2_A
MKTMTIGTLVVPASTKVVHQSETKTSKTFAGTYEEYFEYMMEKWGIKSPDELPDAKKDDFFEAVDKGWNSKKESGDDGKVESSVSLEEAALIDNYKKGDRVIVNINTAKNPEYYVATVTKKSPQQNLVYVLFDDGERWQYKATSSQVGILGHASKNKKRATAIKPANLNKWLKGHPDAPSTKKVVGKGTIKRVDPKKAKVGKNKKAPVVPNKKVNTKPQPPKTQIEKDGDKVSVKPQKLKKSKEGVKLTVTKPNPDKVEEYKKTYRRSYKTQLELHMLGKYSPRTDTSKLQKKQQELQQKLNVLERESGDPAACNKARKSIIVYESPKITEKLEEKYATEIKNYTPSWM
.............................................................................................................................................................................................................................................................................................................................................................
>A0A7S5T5Y4_A
MAERKRGFGGLKTGGDKAKRLEDQVEMLTLPKDGSWVTVRIIGDVHSTAIRWIDIITQKGQISIPKVALNYDADTDDFDSTIEDPYEEISNPQRLSTTHYVNVLVRDLEDTEPKKNKPTSGEKKSGFKDKNSKSWTPIRVLRVPKGLAGKLASLIALNKHKTKKGTEAFELSDIEYGCDVHVSFDDSKSPSEKYSVQKAEHTPLSKAEQKLLVWDIATNLTPPESLEVARKEAENLEGKAPMDEEDDGDEDDFDVKDKKKKSKKSKKDDDKKSKDKKSKGKKDFDIDDDFKDDKKSKKSKKDDKAKSKKDDGKKSKKDDKAKSKDKKKKKK
...........................................................................................................................................................................................................................................................................................................................................
>A0A7S5T5Y5_A
MQEILDALLAFFWSMMGDTLTDMAIQIFGLVGTLCVALPFVLGSSMGRADWHPTTWKFILVNFTGAVILLISLMWHPNLGSIVIELFWISGGLIAIRKKLNS
......................hhhhhhhhhhhhhhhhhhhhh............HHHHHHHHHHHHHHHHHHH....hhhhhhhhhhhhhhhhhh......
>A0A7S5T5Y7_A
MALTKEKAKKIFDEHLAARKDGNFMTITEDALALLTNSQRLNYYQHGYDHLGKQIDGLGNTIMQHFSDEMGTELDGKTIGINGACEMASDLLATLPAHRENTKKIAELNVFLQESTNAQVGKGVVAEVIRLLTPKDDETFVLNAGEALFGFAGWLTSRDEVSKFGSSIWATPAADMVAEFIKANNLSDTEIRDEWSEHLVHPTWTLADSGYPEESITAYFSRGDEDLPLLPLACYLWGIIDDIDTAFDVCKDNDVALRESVQHLQNKRWKTGVTTDGHRLLLGNINVPKHYVEGTDYSLSTFPEIALEAETPSIGTEE
..............................................................................................................................................................................................................................................................................................................................
>A0A7S5T5Z0_A
MKLSQLLQLNPEQIRELDKELMGNQCAQRELEQLKETVVKAVKDCMTFEEIRETLDSARREVGCHFSSEYASVREQQAWLIDSHLDEELEGEELAHVDLGHSDIHHIQIDEPSYH
...................................................................................................................
>A0A7S5T5Z2_A
MDAIAGLPFMGTFRLPPTETADTATATLLRHDDSEVETGITMTKVDGGYLISHTFSTEGTYKLKVEGGSGTEYFASLNVIGEFPTKEEVENIRDAILDTQVVVKEKYVYIKQLLTANFVAGGPVGFAFGFTPNANATPDEQSQLSGTWDQGVNKHFDSGSFDTSAVVGSIVTYTNGVFSIIATNDPNDMSSNQNQNDDYNYQWLISDYKHSEIQDPEDVTIDSSSREDFSIRNYTVSTDSGGFMYLTSGDVYRTLSSYGSISDSDVVIGTVVGTAPSAHAHIEYTVTTTRSSDTVSGHLEIVHGESRSTVQRLLHKSIITAVNNHASFNQGIEWTYDAADDRINTHQPFLDMFDVTFTINNTDGQGGLGTKTIELVSTTALLSSGLSEEERTALFEATSLDDLATLKADLLADTSPLAKQDVVLDIQDKVNRPWLD
....................................................................................................................................................................................................................................................................................................................................................................................................................................................
>A0A7S5T5Z7_A
MIELVLFDMDGLSSKWRTRIIDKYVPHMTIDELNKHTDKGNIIRSIYDKEPDFFLNLEIIPDFLELFEGVRELGLPIGWLTAIDQNHRDTERVKSNKWNWVKENIDKRYGTSTRFQMVFVDESADKAMYAEPTYCLIDDYYQNCNGFIAAGGKAICVGEDDAYDAQDVLHQLKELM
................................................................................................................................................................................
>A0A7S5T5Z8_A
MDVLKWMWRFIKFEIGLMSVFIGLYLAYKVYGVDYGDLDGYIMWTMIINSGVGFVVCLTYMFWLMFNPSEGDDV
...HHHHHHHHHHHHHHHHHHHHHHHHHHH..........hhhhhhhhhhhhhhhhhhhhhhh...........
>A0A7S5T602_A
MKKGNTIRIRKVEGCLDDVVLLDRKIGVEFCEFQVSELCDNFFSFLSNANFTSLRVSKQSSDGGYLPEFNPTGMTLREILS
.................................................................................
>A0A7S5T604_A
MKNTVKAVISATLMDLFTRSVENEQAKVIPHVITDSEMALKYDSKVIVTLRFPRLEHYFEDKRYCTLYMLGWLDGHDIRWSVRVIEDDNGVQWLPTKYRSFVPYVRGAFKRQDIETTHIQLANGAQELVLPQDMDIDSLIRAIVVVNETLYALD
..........................................................................................................................................................
>A0A7S5T615_A
MAAVRMEIYIDNELKYSDVRETDANGDVNVDIPANTLLPSLIPYTVVFTEVNTANYVTKTIYVMSPVMVKALQEIRNHIDRLNRKLRLDSLEFSDADYLQWLKTGMDWYNGAEYPTLITMTGARGPIYNFWMMYSQLVALRTRYLEEGLTSFDYGGAAITLTVDVTQFLESQAQFIETQIDKGINRHKAYLSKKGMTTGDGANFKGFVQGSTGYTQSPLIWGGNLLGANHPNKMLN
............................................................................................................................................................................................................................................
>A0A7S5T617_A
MTILDSLLTKHFNTPIDKKQRKKILLSTLRHVLRIETSSQHKETLRKVYGAESRVIDFQRDLSNTGYIIKNLKLFLVYHYNSKLFGVSQLLKPAKLFGLKVEDAKLINLLREDTDALTKLDKLCKKLEKPLTVKEMDSLLISVNSKLFTYTSKFAGRKLRFATLGSHLRIDDIASELRLLGMQGLLKAYPQMDSELHALNIAKRTIHNQGINMIHHFTSQGRCSLVREDDGTFSSLKVSLDVFDESSGPTECSVAVSLDGSTVSAGDATSDLSMTYKRLIKAHKGSKKKFIKLLAGHYSPSFSRWLTKNSTYIEQNDELFDRLQRRGSLSRYINLVSDYLGMSRSDSTRFLTELKEGLA
.......................................................................................................................................................................................................................................................................................................................................................................
>A0A7S5T622_A
MNPKERTALLDQMEQLTALVKKCKKPSTDQTKLNKRLRALQKSLAGLKSAGTTAMKQDVFKTAHKQGYNHLKSILQFQQEEGYIESDMLLTFRNAFAPHLKAVYEWLDEQQARAKKEEDADKLQKEVAASIIEQSAEFTSSLPKPKKKAALVRLPVVAPFSRFFANEQTFKSLGIDHSYLGDGNNSDYVILNDQFVLAIKSKVYKEKGQEALDAALNKLSEKLGCEVALVEETPVRQASCVSHLFFWVMEAPRVDYLRGNIKFGDLEWGLAL
................................................................................................................................................................................................................................................................................
>A0A7S5T625_A
MKTNAFYITYTSAKQRSKLKRKRKLRNHARRLNR
..................................
>A0A7S5T628_A
MDGRKLQKLFHIVIALNVLCLLPFVIATLMDVFIFGDMQETSMYVFTHYNNTIMVMFYMVAVVDAITMLLSIKHTEF
........HHHHHHHHHHHHHHHHHHHHHHHHH................hhhhhhhhhhhhhhhhhhhhhh......
>A0A7S5T632_A
MKTLSAKKVMKLIEKASNSEGLVNVGEFRKIAVDAEIIGKRAKEWGMFARSKNGKAHIKRLNAKSDTSIYVSLKGNTSKFKQGTYVHPELAQIYAAWISPEFEAIVHKAFKKMYDAAEAGTGLSNQQMIDIITHENAILEVERNVREEFALDCQSRMEERIESALGLNNSTKQNSTMSKLLNKYERESERVEALIQQGKYKRACRKANAYTEKLCFAIDQLCAGRRQQVKVKNMTIDDLGEQVRGLEDKVEGLQQEIGTMHQQVDNMHQQITGMGEQINKLTSIVVKLADKL
....................................................................................................................................................................................................................................................................................................
>A0A7S5T634_A
MKSINPTTTTFHTVSLGVICDENKHVREWMLGKYYNPEVNVNALFKTLKSDEDKKQTDIYVNLIDALLVVTPLGPITDRPKEEIYNIIKNYDFEAYEIGLVSEIYETVTLDDSDRVWFVENSNAGISTQLRLNEVYVHANHLRTFVKRLRTWITIHDENKGSDQSKKVKAFDHKYDLETCWSNRFNQLKVMAQRLQGIKLAGPDIDKGISGDALKNVDYNLEVAQLLYGVAQLGLTLEQKHPVDDGHKPRIVQRIKNKREKDFKRFATIADEFLAQVESFQVVQNTVSVKTINRMKEGLTKLIKRNSYRAAALSADKDTAKKAKKKRNKQQTSSFRDIYGSKAGRKLKKLLKKQARQTKKLERTNKKIRKLIDKGMK
.........................................................................................................................................................................................................................................................................................................................................................................................
>A0A7S5T639_A
MELDLASANLVDIVTIRHVSFKKLRELHQKVVAQAQKEREDTNNLLLALSKMLNNIRK
..........................................................
>A0A7S5T640_A
MNKVMIVVKGLGMPTYTVNSMVDLHEDGGPKLDPGPRWILEQALRGSRGSRIEVTLVDSNNYLNRLCAVEPGAYQVLDFRALPSDVCTREKVKELLNITESHRHAGSNVLLPVRHTTDGPKRKPRPLKPSDLSQLEETLRTLREKSDWHKSRTLSNIGTTFKEESNEVLETLDFGADIDNLKEELGDVLFHVVMMAQIAEDTNQFTLQDVIDTINKKMWDRNPTVLEN
....................................................................................................................................................................................................................................
>A0A7S5T644_A
MSSALTQVKHRTAGSMELSEEIKNYIQLRGSVECIIEENGVEEVVHHNPNIIVTLGAKALAHLLGEGDVNYKMASFQLGTQGHSGSDITSPVAPTAADTALADTANTFSKNFNIPADITYLPAGTETRVQFNLAVEKTEGNAGTGSRAYTEAGLFLANGTMFARETFPAVVKTDQRRIVFRWTILFD
...........................................................................................................................................................................................
>A0A7S5T649_A
MVKVKKAKYKRIIVAGGRDFGNYKLACKEIRKFAKELGIPLDELEVACGMAPGADNMGWNFGREFLDNRVKEMPADWENLDVENCVVGYRKGGEPYNKLAGMNRNRDMADTKRVVGVLCFWDGKSTGTQNMMKLAVDRRKTMKLKVVYYDKRQKKCGAPCTGKPSKTIFGKRK
.............................................................................................................................................................................
>A0A7S5T654_A
MANRDMPLVTQILTMVELQNRNNKIQHCDDWMERGDDNRPDHRAAYIELVEGLVHKGWGQWWKKAPELTDSQRRQFNLELVDVFHFLMSLEMRDVTAQSFLMDPALPKPCPIQSTTQTIFEAFAETATPQEMGDDQDINGYIDHLVGYLALHREVDWAAFVNILDMAEFDFSELYAWYIGKNALNMFRTCNGYKAGDYLKNEWGLFRDQEDNVALETFIVNHTGEYFTFREVYDYLAEQYETVYSQHIAQDTDAKQWIDNRQIAWGENDDGLCWAFVPEETGVEPIWHQYKGWSGNQQPVFE
..............................................................................................................................................................................................................................................................................................................
>A0A7S5T655_A
MAASSKPRGEYNLVPAGLFSINHAGMGLYVRYTKNPNRIEVKEISPRHVYIKCPDRDLYLVSAAHHASHLRPSAGTYDKYVNLSLFHDLNAEDHNIPYTMVNYTQAIGKEDKTHCNRLNDPRPMDEKKIKIISDSGGFQILSGRTDYIDAAEIIKWYNENVDIGLVLDIPTVTQDPELFKRLARIQQKNTQLMLDNKRENMELMNIFHGYTPEDMAEFRAITETPEIKRLAIGASYFDTMMSSLGKIAETMHTGMKYDQYHMLGVANLKQVYPLMYMAKKGFAKEITSDASTWLQESTSKGYYHQEHIAEPPGFLKMFDKVNSPSPHNTLPCNCAVCSNIKYTDALSVINGNVTTFALAHHNMYAYNNLVLAMRDIIGEGSKRDIKDLVSKQFRTRSGKDEALKTFDFIDSIDEHGIDKSYKRFAYYLNSMESNMTSTKTLFSKAEEETIEEDEGSRGGWHRTSGICDIYEGKLEAKHGAKAKDAKAGGHLKASSGAKGKAGKRKKPKKADKAKKVTNAKAEKAKGSKE
.................................................................................................................................................................................................................................................................................................................................................................................................................................................................................................................................................
>A0A7S5T664_A
MLKLFEGLLIGIVIGGLGHMTMMKTGHDVFGVNAHAEPTIIVRDFAVQTCGHRVTQLGMYDEQGNYWSGISNSEQDCEESYYPRAEFEEFHKRVMSVPWDIRNKYGINRAAKGLEK
SSSSSSSSSSSSSSSSSSSSSSS.............................................................................................
>A0A7S5T667_A
MKSPFTTGGPTIKGRPYDPKILLDDKRLKIEVEMLNDNFAQESGLPYCATSCGICARGRTAQEAKDKLIAHFNRLANHKIKGMWPAHRQNAHLREDC
.................................................................................................
>A0A7S5T672_A
METTQNSKAYLDLMYVWLLITSRCSDMVIQYPALKRVFTSKGLEHDTYREQWVLHIEPKITGLWTAANTGRSDHADTLAVSAQLYKAQRLRRILFKLEEYGHDH
........................................................................................................
>A0A7S5T677_A
MQTVLGIKVGERAHFADKEKPLVYDYSVEAIEKKSGRYMIKVSMTVGRRGTMIDYREITIPQNETIALGKIKLAARKVTDEMAVIHFMHPQWCRVVEEKCSFKFSELDYKDKPTNGERRPKNKGYKNHRSSRTQKLQHTNTSGQPTKRSCSASPTFAVPYGNGGAHNKELNPLGKLK
.................................................................................................................................................................................
>A0A7S5T678_A
MNFYDDMTDIKQRQSWKDTLVSAAIMLAIYASVSNIADHVFGIPAYLVTFALISCIEIYNIFGYLTRSWDQNKIAIANVVHADKSDAIADLVLLMVIAYLAPFYMLVIMSLLMGANWLIYGKCKRAMFREHGRPLGY
...............HHHHHHHHHHHHHHHHHHHHHHH.....hhhhhhhhhhhhhhhhhhh.....................HHHHHHHHHHHHHHHHHH.hhhhhhhhhhhhhhhhhh.................
>A0A7S5T680_A
MTKQQTTGPKLPNSPIACAFITYIESTNQVDYVYSLLEGRDRLPTRAIRKLTDTRYTELVEGKFDFVYPITKRSKCIPIPEGLVKRITEEVCIKDYLCMTLHQIMYLYTEVTNHINTDEELRKEYGGEISRGSIVIDVDAMGFSIESKRDLDTTDLHCINGILKGLHYFLGKRKVREAEYAEFKRLQAIFEPEVIQNV
......................................................................................................................................................................................................
>A0A7S5T693_A
MTGEEKKLITRLVAMIPDVSGLDEEALEEAHAIVIDVWDETESCSEEDSAIKSKDYSYMSVQEMAEFLIDKGVFIDD
.............................................................................
>A0A7S5T694_A
MVVNDVPTATGGRRITMITTYKEKSAKYLIQAEADGITVLRLHPNKVTNKLEPREVDEGVYKYILKQLKRYVEHKEAYSGKSD
...................................................................................
>A0A7S5T698_A
MSKEKLLAAPRRMVHINTTLGSFAIGQAFMPWTLEQLGEEFKTKSMDALASEAPERISGFLVDDQGVAIVAANILGESVVRMSFKEAEVLQTTYATTKEYNDLRVSLWPEADLAVTD
.....................................................................................................................
>A0A7S5T699_A
MNIYEFFVNVLAYVWFGWFLVAQTLWHGHAFLGLGPSTEKFAKKISAISVGDYLGNISTLNVLSTIYALVVGLYVVVGSSFRVSGISVSTLWQAHTTAFFYLTPIIVYGFVLYAATRK
...hhhhhhhhhhhhhhhhhhhhhhhh.............................HHHHHHHHHHHHHHHHHHHHHHH.............hhhhhhhhhhhhhhhhhhhhhhh...
>A0A7S5T6A3_A
MFETLGFYTYMTVFGAGHLYIAAFIFGLYLKVLDSYSGEGSNLGTRWNGALCLDNDTSFIAALLIFVWVVITCILLFIGIVDCDTPWDATVRFSEWLAPSFPLVLFLVSIPIQGKIVRTYNRIKGIVDRVDEETRGKAETKED
....hhhhhhhhhhhhhhhhhhhhhhhhh............................HHHHHHHHHHHHHHHHHHHHHHH............hhhhhhhhhhhhhhhhhhhhhh.............................
>A0A7S5T6A4_A
MPEQIQNSQVTFTHSGTVIVKANHADLVKCFSLASAPSFSVNVEQQCMQITVGKDVYNIYFSKSAHSDTREKLVELITGYLCSIHSAGGDHYANPTEEWAKAINAVLDRLNA
................................................................................................................
>A0A7S5T6B4_A
MKIHKTIFKALLLASLSFSAMAADSPTHTNGAFSTDNRFMADPNTFLNPGNGAHTVVDYTVYSDEMAALAKGVSLSQEGYSSLKSKVDQLENNPVDTSNLTAKSDFDAFVAGTNQSLDSTTSKINQVVQSVGSNTAQINSVKHSVDQNRLDINYVTGVTERNSSDIGILKDQVAAHDQMIKQNAADIRRNTIGIALAAASDIDYPTIPSYGVTYAFGANIANYRDVTGVGIGIMAEKTELFGASDAGRVELTVSGSDADGWNDTITTASFGYSFQ
SSSSSSSSSSSSSSSSSSSSSS...............................................................................................................................................................................................BBBBBBBB......bbbbbbbbb...........BBBBBBBBB.........bbbbbbbb..
>A0A7S5T6C6_A
MPLIYKHTCTITNYSYIGFTTKTMEQRFREHKSSAARGSKSLFHLALNKYGPESFTSEVLEEGDHVTMDEHEIKWIEYYGTYEDGYNMTKGGSVWTEHPMLGGEHNHTSKTKMSEVAKARKSNPYLHLEKFYQDPINQAKVKKILQDIAAQPDTLYANSMRSLGKTISPEQKKAISEANKGSKSTEHKLNMSKAQKAIMANKEVWEQNGALRVRHVWALANEFWHLSKFNPNNGGNGIGVGKAAKELNTQPTNKSCNDRTFMTMVDMFKEGWIPMNDHKWCNAFDVDARIITNPQTVKELIAGQRILSDTSHRSKPAHPPFAGSNSSFADIINSLGINYVVDNGVYEFHDRLKAIRVCSLDDNHMNNKVELLNQYEDRGYHLIQLWEDEVTDVSKTTSKLRHMLGLSGTKHYARKCHVVASSLKAVQGLLERVHIQGTTPRATATYSLMSGKEIVAAMVFTKRTESEYELARFASDSCVGAFGKLLKEFRKEYPNVTIVSFGDRMLVI
............................................................................................................................................................................................................................................................................................................................................................................................................................................................................................................................
>A0A7S5T6C9_A
MGIKVEGHNDLRRSTSNLGCVDNINVDASSAARTAREKRLEQKRLLDQQSEVIQSQDKQLKEAQQTIQEQADEAARQAMKLRELEAAIQTLMGREDSPSDNVNQGG
..........................................................................................................
>A0A7S5T6D8_A
MAIQRQEAYHNETNMAGQRFSVKMNGKSFAAMTSTLYTRKGEAVARESICNAQDANDERDRLYRTPVPSHYASVHVNRARVEALQADAENRRWYAPLGTPVTIQLPTTLDPNYIIEDKGVGLTVDQVLGEVQMSTPADYTATEIEQMIAEHGSFVPEVLRDAEGHPVRAHGIYTTMYGSSKEDSNDQIGAYGLGCKSPFAVSDTFEVEVTKNGERHIFIMYLDNERCPCVTWITKDPETGEPAPIMVDEHNGVKVTIPCAEEYIRELVMGVYKTLRTFPQENQPLILNPNGREVDLISRKVASANTFIQVEDTSKRHYAVQGGVAYPINLDMLEEDLQKVLIEFPFTTYTYFSIGDLNVPPSREALEYDKFTLASLNKALRLGISTDKMTELASDMAAELITKKKDELGASFLFFDDMIKIRQALQRAFKITGEQWTQILRMNWSKEDIEQMRLEYVGISADDTKIPLPTMKWTDLIEDGVVLEGDKEKPKFKEVEKEESPYELRIYHYAGAGDDLSKTTWGETFKFMTLSHVHMLNGVMITDKGTGYVDRLRQFTKDTYKKSGQYSGKVGLLIPRYPKKHKCRMDWKDYLSQFVDSMTSAIGEKGMKNFLCGYVDEFKPKTTITSKQIKGLSVYTGGLSESWNSWQKVNMPDFSRFEHLASVDIEDFKSGETSTKPLRLVTVPMEGFVPKKHTMNDIMMLHNALKESEMYQYEIIAVRPAAEEFVQSRPDLFLEFEDAFQHYFDENMAESSEFREAVNATVLQHHIKKLKGGSNIILFHHVYGHFFDSDFKAPRYRQMLAAKPHVMKRRGYHYQYRSNIETGAGLAFDHSMMKVFEHSFDDLSKRFIENLYEVIDSNTPKDIKPIDLVDKHWRRRILSMQKFYNELYNVYRLSYRNFDQSNGMEGRTDRKRVEYMARLIKADELLQGVDFNVTELPHDDNYDGQRVNYPNYRVNLTVHHAKEEAKAKAASEDGKIDDKALPNNNWPVDDRPVYW
...................................................................................................................................................................................................................................................................................................................................................................................................................................................................................................................................................................................................................................................................................................................................................................................................................................................................................................................................................................................................................................
>A0A7S5T6D9_A
MRGDKFHVGVPIGGVIIMTLSETLPENFHWMDGSQVSESRSRLNGITTPNWNNKCFLGIGVGSGAIVNSSVNSDTKTYSLKATDIPVMEPDMDWNVDFKASGSSALQGADYSDRRTDDTDALDQPSLRRGMNDWNWDGGSARSGDDTNHLITSKDYDKGEGESNLSHTHNIDLNHDADHVLEAQSSSTDYLLSFAESAEYTLAFDSTMTTSRGQALQYQSVPNHFNVRYAMRLY
..........................................................................................................................................................................................................................................
>A0A7S5T6F8_A
MSRPHDIWFKRKIARANLDHTLLFCTQGLTEERYRALKKVLNYPQYHKEQWVVYMEPKMSGILRIWRQNNLSIAPFPRGYCKLQVIRRILIGE
.............................................................................................
>A0A7S5T6G1_A
MVVSMDKVTRITDAPSNRNQKSADLARLKKLCSEIEDNEEKLAQLRKERDVLERKLLTPDEYAAIVIQRRANKLTW
............................................................................
>A0A7S5T6G4_A
MKNMIVGEKAMYQILVLGHNVHTTDHRRNNQRIKHGENRISKLKLFDTLRIKVMGLAVKHIVIGLRDLEGGDVEVTLYRDTPVRIGVDLHWKLAQDAAFGEVYTHNKSIFGTVPYIRPIEQYTHRCVSTCVGCGGVIEPNSGRLRLEFFDKSKGGFSKLRKDAKTPHHIPTELVMYMHLNPEHCKCGSSLVFNTINSAIPFKRAEH
..............................................................................................................................................................................................................
>A0A7S5T6G8_A
MAKLRLVELSINPFQLSRKKSCLVGDLDKPVVTTKIPFLKIITLSHNAQMHMLCVMRKLGEYRAGAMRDVINAAYEGLDENDTIDGVTKDAMLSNIEFLVSDEASRAIQLLAHDRNNKAMCSLRETVDNLNNKRKADKELITTQQATLASMRRVVTGVLEGTIPVADDIDVESIRPQLEQILVTKENK
............................................................................................................................................................................................
>A0A7S5T6I2_A
MIKEHAATLAMTGHSWKKRMVNTLKGINDPMAPAHGKDCHGLIAKYLTKYADGTETIHLLGSKEKNSVFVTHAIVVDSNDEIRADFFWNKHGKFIPDDDGKHSYQYRERNGVPIWMKPVESLNVKDFLSENDLEELVEREDNENDT
..................................................................................................................................................
>A0A7S5T6I7_A
MTKIKLSKYQKDVKKHVKKRMFKKKKLSNLVVQACAGSGKSFTLWNVVDDLVRAHPSKTIKFLAFNTEIAKEGNAKLKELGYDNVEVMTIHSFGLSLIRELWKEPPSIDQSKVWRYLTHKNLGKNLGHFAFTLNKIRDLGITETRPKKLKKLLKDEWCDFLNIDSPMGSSVLKNIDVLCDMLNELDRDFKHIDFNDMCRYPIIHDLVKRVKHLIPDILLIDEVQDLNGYQIGMVSKMLEAKPHMRVMAVGDDWQAIYGFRGAIDSMSKVKSLLDAEELPLSTTYRTRSKIVDWIKQHLGGADHLEAEREGGEVFEVNGLESDTYAVKFMMHHKIGMVVSPKNKHLIRIAITLIDNEVDFTMRKSGVLEEVRLLIKKQDSKTMTGLRKGLGLEKKNAPSGMKGREIKDLVETTLFFLNHFSFATPLDALSKITSLKRRDRGRGIQLHTGHSSKGLEAPVVAVIEDFFKMEGGQKKNLKYVSYTRAIDKLIVIEPYSGGK
..................................................................................................................................................................................................................................................................................................................................................................................................................................................................................................................
>A0A7S5T6J9_A
MGFPFADLTHTTRKLQGDLNDRSPSVYDMGGSLIFDGAERTFLRHNQVDGNRHTYTISMWVRRHGPVDTTYHSETVIGHNVAGPTAAYGGIGFDSNNNLGWFISDGTPSQWGITTTMKFLDTSAFYHILCVHDTTQASASERMKLYINGELTSGNYTAPPQNTQGKVNNAAYPFTIGIYEGLTDPRHGQNVFNGEIADIGLCDGQALGPEHFGWFDSQGVWRPKKVDTSTWTGVNSFFLNFAQDITQEGNSIVEWQSTNTTNDASLTRKIPTTIAPDLTIVGGVDYPSTLFTSLFDSKRQGYVSATSDTTKRNFSDPGIVTIDGENKYLETAIWYNNLITSGVAYESIAYNFEASPDYGLEILEWSGDSTNRSLPHSLGEPVDILIVNKTSDPNTAFHYHVYARGITDSDTKTLWFDSAVGVQDFPSNKYWSNSLFSSTIIGLGNHNATNGSGETYIAYAFTAKTGYSHYEALTLAAGANTITCGFRPRIVLWKQTSATTSWHLVDLLTKKASTLDSNLGTVSDVSALFTNVTDTGFDISYAAGQQQILFAFADTSQARDVFTSLVGSKSLQPVNFNWGYVLSDSKPQKPSLKLDYAASTALGDSGVTSKTQIVQGGYRLVKPTSGSGRDEATLTHEIPLEGNWYFEVDSCQSVGFADPDVPASFHCQDSYTAGQYWMGGYFGGSHSRRRIACLINNTEGTIEFKCSDGFSIKKTYKPINLRIFSGLAATNVQATDAIVNFGQRPFVDPMPQGYRPLKDIVDTYPTVIDPSKFFRATSYVGDGVDGREITTGVDADLIWVKATTAANWHISTDTIRPVNETLYPNATTAGTVQATPPLKEISDTGFTVSNDGNVNKSGDTYIAWSWKKSPQLGFDVVKYTGTGHAMSLSHECGGTPDLILVKNIDEARPWQVHLRGITTLDTNTLELNTSGTLLTTSSAIWDVSSMSPKTFGVGVDSTTNWATKEHIAYLWRSVPGFSKIGTYIGNGNVDGPFASCGFKPAWVMIKALDTVANWYILDTTRTPIGESGRTLAVNSPSAQDNGWPANEPLLIHSNGFKITRGNVSDVNQSGIRYMFMAFAEKPQFNTNAR
.................................................................................................................................................................................................................................................................................................................................................................................................................................................................................................................................................................................................................................................................................................................................................................................................................................................................................................................................................................................................................................................................................................................................
>A0A7S5T6K5_A
MNTTTQENSNERNDPFKNWAPAQATPEGERQLTFREAISRNQGKAGTTDGHYRHNMFNRTGKIYRATNYHSAIDEHMEVQTFLNSIANRRFNTYFHMLKGTASRGLLVKDCIRLEAHIAVRHDEKGRIIPPSYRVVDSLEVRLIDNRIVPVDAQGNELTNNQMLDLFVTKCRKTDTPTQDVTIHLMGRCTGVGTKQLTSGEATVEVRINE
..................................................................................................................................................................................................................
>A0A7S5T6K7_A
MEHNNYPMSEKNKTAYMSMTLLLGSQSHAKRKKVGSLIVKSLSHHRWQIISDGVNGMRPGEDNKCELPDGTTHPLCRHAERNAIAKLHQEPVSTNTPLVLFVTFQPCLDCATRIDDAGISHVFYCFDYKCRQGLDYLDKCNISYSKIDFESIIHLMPEHMQTRVYFDASGSARDSGVDVDKLFAKKGNITNG
................................................................................................................................................................................................
>A0A7S5T6L0_A
MIAEIKHIKDMSSEPDVLVMAASGWRELVKSSGISAETRYTFYGNIDCLVAYDEEGLPIGLISYFSNGEGKWWVSFSYVVPSFRGNGVWKELWHKLVAHAQQSSIKYLDGGTHMDNVAMQKAAESVGRVAETITYTFKVPDVIPTIDGD
.....................................................................................................................................................
>A0A7S5T6L1_A
MSEFKVESGINPVVTIPSKLFTAERPQAEGQYLWRHTDGCVTLISVLWRKPTSHGGIDFEGYWGVIGMSNRNVEHLQGTFLKLEVSE
.......................................................................................
>A0A7S5T6M2_A
MCKLVDNATQLDVENALTDGITQKQAQYRRIEAEKRIRNILILDDYINWVEDRPMTRISETLVDNVNYHVVRNILNRYPFDGGHFNVNVHSLLKVLNRNNLIRYCKAKSVDVDLTSLFNVTEREMHAIQKSRTFLLTLSKYAEIL
.................................................................................................................................................
>A0A7S5T6M7_A
MDKELALWFWENAKVVEWGIEGDWEWGRHLELTIDTEDKMGERFNNFFMSLIPKSNSTDAGLDRVRELHPASTPTDYMVNRLEQTQFNAKVNMAGALSGVEVSCLIYQKSNWSTQNGLVITYEIVPEYFTFEESSPYKCISGSVIIGNKRIYNWVERKEIEERKPVGLFERVGLKQCTGEVVKKVSVNGRSELRVATKRVRQN
.....................................................................................bbbbbbb.......BBBBB...................................................................................................
>A0A7S5T6N5_A
MTIKTTTITKIDSKLESGKWDAVIIVADSMNEGLVESAKTVKLKGGRKAYGTGKYHTIALDAYTTDEVETEVAYTKTASWVLQTEHETGITHILVLKGDVKEVAKLVKKEIQHFDCPKTKIRKLK
.............................................................................................................................
>A0A7S5T6N9_A
MQKEGTLQAGGLGRRILTSFMTLGLFSPLFEDARYRELSGGAWEQWHVQDMFGDKHEKWFYISDFDRSECSYYTLKGKPHFRCVGIILSREDYR
SSSSSSSSSSSSSS................................................................................
>A0A7S5T6P0_A
MTHILNIESFEAQAETVRADTRRQLREETKFGQLDKVITTLVKMRMDRVAMSAITKLLTENGLPMHTTYLGTYFGDKHTHALIKEKCTHWAGIRGLPDNLPETEKKSNRAALSNTGETKDPRPTPRAKNNQRSPRASANTVDLTQETLNWSEATKAIQKFSTERGANFPPSVADMRNVMLVNGIIHQEGNNVHLSRTTHFFPNQEADVAINWAKVRIDPALVTYIGERIDG
.......................................................................................................................................................................................................................................
>A0A7S5T6P3_A
MGKTKTTRKWIPRPLRQLWGWFREDRVDFERHITMSIENGMEPHLLIHDYASMIRNEHNPPCSLLRRLMRRSLERALVNGLITNFKVEELRERNIREQLERQNRLKNADRSHLRRVK
.....................................................................................................................
>A0A7S5T6P4_A
MIDKNDFEVQGTQTARLPKQELELTFAQDHPVFNRTYLKRHIGQSFPYAGSFNFIYPRVWRDEVIRDWRQVSVGNKPFEGSHMDTKRMMDDTRLDIKLKQFLSTLKKEYRELRAGNMWYAARIRLDCHWTKAGTDNVVIDVTEYPIVGPTIITLDTSGSGHFSSSLNVATKDMGASAGAVAGGHIRATQRPEISEYLYVSPDADDREYYHGNLPIVLNCGSTSCKKAVREAQLILDVYRDEIFKYLVQYERESEELWSDIDPSAWAKPANDEDEPASDENYALEP
.............................................................................................................................................................................................................................................................................................
>A0A7S5T6P8_A
MPMLKKAKKKDKKKDDKKKSKAKSNWLKAEDPLKRVKHKKYCNMDDFEPIFFNLREQP
..........................................................
>A0A7S5T6Q3_A
MNNVQTLLIASYTSAMLEASRNQLDAGMVPIMDTQSKFAKSQVGGCALLLTPPALYEYYNKNGRYLTFYIAGTVDAEVMDGEDIQVKWELRVTGKRDGESQIVPKYLGDEYAGILDRIVADFPQYVKDASARSHDVDAIIIETEAPYLLPTLMSEINRVINDIEYK
......................................................................................................................................................................
>A0A7S5T6Q9_A
MTIQVELHSLQAYGYVVLQDGTDIELSGSQADINYLMQHLSQENLITIIGDGEELCDVYLTLSTGYFPNGKDNYTYLPEDVNDLNHFLINSVNF
..............................................................................................
>A0A7S5T6R2_A
MSQLAHSIFVTVTSQEMVSLLVFALSGWRTVRCVASAADNYLSWTRAENSRMAFWSAQSTYAEPKDVKHLKIEADSQGEYRDGFINNVTGAVVFGLAALTSLAWWL
..............hhhhhhhhhhhhhhhhhhhh..................................................HHHHHHHHHHHHHHHHHHHHHH
>A0A7S5T704_A
MKITINQDNVHNDLTNAQWILSTFIRYGAHAHKKGSQLRNDAMHQVREAVISIQSQVSYSDYKAFTCAMNEILDEGFHVFPSRLDQLVDSMLKELKGLDITMVNKESFKVIDVCFDTEKLLPHLARSNSSTDRAGTIGDLEKFLDAPLTHGGMRLHFQIELIPMGGGWRTVDVALNRYKSHDDRLALWTMRNSSHTSGTLVEETTLILQDQ
...................................................................................................................................................................................................................
>A0A7S5T706_A
MDITIPEFTFNVPLQTILSVLVIVLWVLAFNFILGVIITGFIAWRLRDNPDYRSAFHDVLYETHTFKDMVEFAIGSIMIAELWFLHVYGWWQHLKNPKHINYLDDE
.............hhhhhhhhhhhhhhhhhhhhhhhhhhhhhhh..............................................................
>A0A7S5T707_A
MSNQQQRRDPFKILGITDPSTVTKESLKKAYRRLANQYHPDKLVGARSELREDAEKKMADLNWAMEELEDETKWAFYSTPESDREALANLEALFVQAMNELNVNDTRDVFEVMSSCMERNLNSLYQAKRKEYRSNIKYNKALRKIKVDTTKASAFVYLNVLKVKRQETVNNWYRMRHEAKVLNRVLELLEGNELRMRDADTEGGWFTTSTNSATSYLNTL
............................................................................................................................................................................................................................
>A0A7S5T708_A
MIKSQDKSIKQLEKTMATLTKQKHLLMEANVHLSSDVLNRVVNDIEQIRATITLLKSPTLTSDLTTGGFVYIVRVFNEGMLEFNPSVGIYGTEEQAFKRAQALYVQCVMGMKGTHELSDINEGTDAELLAAGIEYRYEIDVMRAPYQVTENTKRIMDVVTGKEEHEVETIKVINAYFK
..................................................................................................................................................................................
>A0A7S5T711_A
MANPLKQLKKDSDYRKLENILEGCTLNPKSLLEEVQRTHASRKSRLLGVKRGISSSKINKASLQDIAFRSRIVEIRSEVRLQLNAVDSAFGIVHSSMLGKYSASILKPYNTKSEKESVISSLPSMQRAQRLVDGFSSLVELCDDVIEDIDKTAWALKLAMQGIELALRDG
..........................................................................................................................................................................
>A0A7S5T712_A
MKRIEVIAARSLLVTEKGTPIKDDAVRAMLKKVPAKYKPPIQSWLRIKPFTAVKSLPGGGFAAYSIEWSGKTNKRIIKVTPKVFKDKYGWSILLHECLHAVLFQEQQTHAMLKNGELLLRLLGENPRDPKFDKWKKRYSDSANDYTTTKQNGEYLAKLLDMGIAGGKWASDTYMLGNYIETVPMATQLLANGFAKNVKNKSKGKLDKFFEWVDNRYDRIGKYPIS
.................................................................................................................................................................................................................................
>A0A7S5T719_A
MLVKVMNKHGDIAEEPFGHVVDQQWYTNKLGTDSLGGMKIPSYSGLYYLTAEEIEGSKYYRCTEPVFLRDSHNNVMPIQIVRDEIEHDKTKFITIIMGESSSADDYVNFWTKGFNLEEFGMSTHDHGLMTLRMNVEEKNLKRFYRPFKKLVETPQLPIINKAYNAVDVTTLRNAGVEVSHPHHTDEIAADCERYKEDFLKYWESTGKHHTVSEDQLLFLNFFTGFNFDRWITAEIDLGDCSGLAVFSVTDNGEELYWDFSRRTVGNNIGNVLLYHGYLLAKALGCKYYNFGVGYYDWKRMWCEEEKYHKGIQFNNDIPQQLLDLIPEACDHGYNKDRTSL
....................................................................................................................................................................................................................................................................................................................................................
>A0A7S5T727_A
MIYKPIGTKTRDTRDAIPTQGHSTATLRYSNISESP
....................................
>A0A7S5T730_A
MNLQRIKAGLVQLLRSQLLLSVVLTVLLTGCSSPSIVTQVESAPPQFHPPRPDPVNLKDIHFKVLTYDTIQKVIEKEGVDTLYIALTWEDYLALGDNMNRLSAYIKGTNALLCYYRKDVDEVMCSGVKTDVEQGD
SSSSSSSSSSSSSSSSSSSSSSSSSSSSSS.........................................................................................................
>A0A7S5T731_A
MSYLKANDPNEMQLSSNQIFTLFDDLIYRAVDCLIDNCDFVDKSLASVLSWYNANKRRRLSRLVRQEAVSLMMSYLITPDRELKKEILRELMLERGLMLAILEQFLVVTKNYQTCVHRTINFNSRYYNSVSQERRSIERQVGVLKDGNLYCAINTIDLWHSTAIDMRNRIMRKHTRYIFSKVRSEGNRATTPIDLNDMAQNYVVALLKAIYKYLPERGTFQSYLEYWLLDAKTNSGSKHYYGLAFDVPSMETLEKNSLSNLSIPLSAEEVQMVSTHGVEQEVCDNSHILRIRELALYADPLGYAREALNID
.......................................................................................................................................................................................................................................................................................................................
>A0A7S5T733_A
MAQAFANVPYEQVFGVSAGESADTLTAKVYSLDASGNPTEIASVATNKITVNSIIVGYLFAYTFSSTGAYIVQVTESTSNIISDSITVTKAYVDEDEFHNLLDSYANKSAYHADISSLFTQGNMESFTKANYLHYSPNDKQFTPANINTNSLTGSYVIPPGEKAAYKISISEDDNRLLCGAKFYIGGQRIVDSPGGAALPGAFKDTTVKFKIWRDLGSPNTDARFGEVLWESDDTNLSTGTYLRRVLIEDAGLPGFQYIWVDHLVFTFSDITALPISGNFLVGWEHTGTEGDNSPVVIRHSASSISSGFFYEWYYLGRTNEIRNNYWNYYGPYSQLETYTTNENAIAQIQQTLDSPLDSNVVSVTGTSVSDVDDFKSDLNSISDDITNLLETSPSVFDVEESARKSLNGFSGSKGFGNDSALTNNIVFKDPHRIYFGGIGKKLENGQRALRYIDATDKVITRLQVLIGIGVDADQPALVDTYNFRVKVFRTTRVLTFPSDPTGYSYADVVSSTIVWQSSNLSSSEYPFFSRGSQLGSSGKRQENRLVDIELPTPISGESGLAIGWEVTSTNNPGLVVYDIYGASGTPNTASDMVSFYYDGDSYRDGTNANPRYLTSLGSSPMGIRIFYTEPSNAIMTNLVNEVTEIGTNVDTLTTNVSTVDSNVSSVKSVVDTNQLLLHNLPKS
............................................................................................................................................................................................................................................................................................................................................................................................................................................................................................................................................................................................................................................................................................................
>A0A7S5T736_A
MEIYVIDAIRSRLQAFVNNENTDMVHGLTEATDTKIEVESELDEPSAVWKSFSTVATARATFTDIYGGQCAMDFILVVDEGGEANTVMVDALVRRIKDATTCHNTPICLVDMSGLEHSEYAVRFPYEDDVDDDY
......................................................................................................................................
>A0A7S5T743_A
MARSIIQSVKITNQAPSDYAQYLTKKLGTKLSRKVKFLNGVPTIDEVVTSKYDLIVCLFPDKPESQADADKIHEIMSVLGRDPWNIPHTAVKCMTLNNCCKPVKVPDSEGNVDEALYDYNTGDFDFEKAITTVKPNIIAHLEAVHLESFLPKTKVVTPQVGYAIHQALHGGSNE
..............................................................................................................................................................................
>A0A7S5T746_A
MANKLNMQSIAQRVGQRTSQAPVARIYSHKVVSPEVAKVVVTLSGQPKDKAEASAAIAKALGNKVSAIANTFRTIDESVHTSRITLAGYIAPNRESMPLTEEVAGRMREMSSNILMDETDNTFWQVQKSESGASFITRQFREDLSELVSIASVKDRAVAGVEQTIASIGGQVDVKQSEYLAFVNPETASLDYGYRVTENSVFSTDSFSVVAGVDASAVVQMVRMNGHDYNEEVAAKHGDLGDAQNVKNYYEELCSSNPDFYVSLEDDMEKLSLV
..................................................................................................................................................................................................................................................................................
>A0A7S5T748_A
MSKGTTPLYLNNVDEINGLLGSVAQHVNLPTHKCTIDRSGRNVSWLRKAVGRWDVTGLMSSTKDDVQQLKKLLEV
...........................................................................
>A0A7S5T751_A
MDSTMTQLAEETYTHLRNHVDLQTLENLAQAGDFGFLDKLNKQPASDLGGADNMLSMAMGQLRELMVGRKWTTENSPSKVRNFLAAYYMWKATGGKELVASINGKLPKGMDITKLIERDLERATLELRLGLFHRNNYSWGDVFDELS
...................................................................................................................................................
>A0A7S5T753_A
MKINRLYKNTNGVRGEADPIAVMDTQRKKRTVFKAKFKGGRGETHEASISLGRKDDGAFNKKDFMVHCTCDDYKFTFYPAIEEACLNMKQHKFDGTSAGTGRIRHVEYLGMCKHLRGLWKSVKKEIKK
................................................................................................................................
>A0A7S5T754_A
MKVAMTRADHSLASAILADSFNKDLTPSTDEMKDSINQFKELVNRSSITHKERVNSIVTRLTILTHHSITELQDDIIEMWYHLMQLALLDLISKDQEHLLSNIDDSLRDLMLFAN
...................................................................................................................
>A0A7S5T759_A
MTKHFKMEYLPEFDMDVVIHFTETSAPDWLTSVNTVVGSTMDQRWFWKEHVLTLEVGQHVDTDFRRITRVPPPPVEPIGIKHIKDGL
.......................................................................................
>A0A7S5T764_A
MEYLSPYKSYLVFSPPRTANGLALTMLGIPTEGIKLYHKQYLYYFYKGRFVQRPLALSKAKCKNLNYTFREAVVDGDKLKRMVSTRWSLTNNCLTVTLKVTDYNYRRLWVDDD
.................................................................................................................
>A0A7S5T772_A
MATPKITEQEQMLWDKSEASWGTPGFIALDDELVKKFSVGKERDYYRALSQHLAGQVDEHKQNTEQLAELNELLQKHGIGDVGASVSGKITEYIEKYESILNPVEIVFGIFGWLSGRDEVSAFGSNIWATPAADMAAEFIKANNLTDDRWNDTFNNGVELVHPEWTWVAAYPDTPLHQIVSGDSGVDISDRVQQAIAYLWATLDNVSTADDAAKDNDLGYRYMVREAIAKCNRANIESEGQTIYLGKMAAPQDFRAFVSTDVLPEIVAVGEVGES
...................................................................................................................................................................................................................................................................................
>A0A7S5T777_A
MPSFLCEKCGHWDNTALGLYHCSEEKLCTKCHKGEWHNRFEHIIPVGWGVTHNRKLIPPSLLRNPQVEILGYVHNDGSVKEVPPMKAGSGTLD
.............................................................................................
>A0A7S5T781_A
MFKTLLRDWRQRRLVKKYRLPIKDAHWVKDGQTFRRGRRYFKASVFSTLYNMGADKYTKITYSEVKPRKVLFLDIDEVMTHLSGHVAAHVAEANGLSLLKNPRAKGTHHEEWLDPTKVLMLACFMERNPDVEIVISSTWRSGEGWLERVTNALNYPLEEDYDWRITGRTGWSSKIRGNEIQEWLDKNQNVDYYIILDDSADMLESQSHKHVWVHGRVGLQESNIKDIARKLEGDWEDLEYGEYND
.....................................................................................................................................................................................................................................................
>A0A7S5T786_A
MAKFPQSYVKKAQVKNLDVTVEAFPGHDEETFAELVADVKGGEQHLFMSTKTGEDESDVQGIMLTALVKGRRAVVTRLDLTDVKDSRRMSVLLNEVQSYFRVAHEVKDVFFPTDVLVDHKGKNARAYNNLMVAVCANEVKGGYIRKS
...................................................................................................................................................
>A0A7S5T788_A
MSKATRLIQFHWNPFRWNTKRTKLCGIHGFWVTSKKRPFISIIHMDGPTSSLFIDTLQSLTMHSALEVEKVIAAYKGLDDEKITWVQRAEILSQVAVFQRPEMIEVVNLLADNKVDAHRERLRESRNRLEQKLTTTENELKEALKQLKEVKQCLSTLVNHSAVDNIKKEQDHDDR
...............................................................................................................................................................................
>A0A7S5T790_A
MFAEITEAGYTVHKSSSMGSQEIHHVFKQGRQEPVATVLLQGKKKKFIKAIRARINGGAMPCANLKTLLNTLGEHGL
.............................................................................
>A0A7S5T7A3_A
MKSFIQRHLSTLNESDALLTEAFNSKPYEITMTKKGASDILFGFETSEGTEYQIRFRNFPKLGKNIRRVTVRQKQGNTFKDVVKKFDDGMRVMATMIAAVEMFVTTPMGKATDGFALDMSKKAAPRASKIFTKALKRNKVFKKHFDVVDTIAGSDEAVTTAWAVAKGKSASEVFSGPDAEGLLPDSTSQSVPTPTATVEEPSDYDSVVQAVLDYLQTNYEISTRKTASGSLVQSYLLDMGQNVVMVMDVQAANRTALRISVSYMNKGFASAYIDYESGLTMIHSLVDKMMKDVNAKFADVVKFENGLVKGHLKGKRVGKDVIGTFAGHDVEFNLDNRQLTVGNVVANNAPVDDPDALLAKIIDMVNDLGGDSKVSKTEAFVEKLRQSIENAGLNVGSVTTITKGQMIQVYSNKQLIRTVNVVSDESAKLLGVRTPAKPWRVVISQLIPAIEKRQKESGTPPSVKRVSKKGMVMGFIDKHQPLEEKYRAFNLTVEGNAVGGMTYGYISIDIKGTPEDAGKQLKQILRKEGLKPLKVETMEGDDSNYYGDWGAAVATFEILLGESANKEGAFSKFLKTKV
SSSSSSSSSSSSSS....................................................................................................................................................................................................................................................................................................................................................................................................................................................................................................................................................................................
>A0A7S5T7A5_A
MNRFESELRRAFYADNVNHMAHAGTILYHEVKKLLTGRVNATLEAHGFKFEAEYRTTHIFMALLKSKPTPTRLFDRHIPVFISDFYDLNVREFLKGEGISLPNFRKGLNVYNLHGPHGSGRSLAARLIAERYLAISKCNAQVVIHNCDAASAWAFMTTEYECNNHLPILDEFEVLKPHVALDVMHKINRLAEKGYPFIITSQEPLGRRYNNVIDIRVGDDFEENVESFFSKVADIATKEDPDFFEKSANAKWFERQGVMYPNFRSVLKDLETVLGGTHV
.......................................................................................................................................................................................................................................................................................
>A0A7S5T7B5_A
MDIKHPVITVSLTCILTALTMFSTESFRQGGEATKVEAVIKANEAQDAEIRELRDAVLQINTGVEGLIKSVDELKDEVSNMQLDVNRFTVFIAEERTRREVMKELSGETH
.....HHHHHHHHHHHHHHHHHHH......................................................................................
>A0A7S5T7B7_A
MTAIVGVPIGGTIGWLGHLTNPPKPIPANFKPNNAYDFTMELRSSLATKTTDSFNVEGDYFYRGANSNLGKVAPNTEMTLELKHIPSNVLPSSGVKFKIPAFTVPKDRISKLQSFIKEKQVVYRISQDGAWVESGKTAADLTWRVYASAAKQPGNNNDHGYYLAPTTEDSDDWNNGDQADWFGNTNADRRFYGQSKDWTQQRLDNDTHGHADQDIDHTHNFGSMKVSVDYQLKNTTDAKDGSWTRGGAAQTKIDYTPTPYRYARMMMITRIW
SSSSSSSSSSSSS...................................................................................................................................................................................................................................................................
>A0A7S5U960_A
MVSFIYRQLLTNSYTVDLSDEIQEIGSTKSQNVTINPGPFAQTGYAPVNWGPGEINDSTTVEPLLDGPYQPT
........................................................................
>A0A7S5UB50_1_A
MEEWLSVLESNNTGAYVHNPSVIFEPTDSPELLTYEIKNPDSIGLVTQVEIEFDDRPDEGTGSTLATQVLSVQRVRTFLHDFTYSHISHSTDVRLDTVFTPMGNRGDHLTPDVILRDGNKILVVEFATTRGGDAALERSFRTKTAAYDYELRERAEKRHSNHFDSQVFYGIIVTNELKVCSNLPLTEGQVNELVYRYRMAIDIQTELSGAWGVSFHEEDDEMSKTTAEVKTILKNIPLSFSFDGKYINKEVYDNSFGAPDTDYLQKVIGRLMTEGRAEAMKSGAEMIFCDESKTWGGETVSRNSSECFEAIKQYEGELMKGDRQHSSTKAIVQLPAWTAIREEFPGSTSVLSFDIGEHASATHAVWKSAMSAVEAWGGFKDDDESEIMMTEEEDQDHHKPHRSKYHRVDIALEDHVRASLAVNGVFGKEFRRNEFVAARRSEKRKPFSLTVDCSCVDLFLDSNKLNVELDTPIHGNLVQLISSSTEMHSQDEHQRKCISKFMKSQLGVYTSIMTDVATELCVSLKQHVKRNQMIIKKLRYYPVYMLIYPTDSSKHIFVSLLAERGKVSVWDTTGCFKTSMSNDKVVFTDFVSFNTSKLANLCKLESVMYNTSMFWAEENGEASFIGDEIMPWYGKTSRTQEEVWKMISLCLLVAMSDKRHVEEQLSLYRYMNMEAMTSFPRVPKPYKLLKKMTLVPRSKLELWIIKKHLRYMKYVCSGHHAIKMKGDTGDTTWHNLINPYTLFPLTSISSNVNLNYVGYLCNKEESAEGNTAANIYEKILALEDELPDVNTFLGLEDPDDPGYHEFSPSLLKAAVDNIKDRFRRTFGSSWEANIDNKILRALGSITLEEMATLKASSNFSPEYYALKPGDAYKRKKAIQGVRDLMDGESTMMYEVLSKCLSKVEQDGCMHIDIFKKPQHGGDREIYVMDMSSRVVQLGLETIARTYCSFIDSEAMTHPKSKFKLPEEHERNAEKRLGTHVTFCQSADARKWSQGHHVAKFMQMLCRLTPSYIHGFIVRACALWTKR
..................................................................................................................................................................................................................................................................................................................................................................................................................................................................................................................................................................................................................................................................................................................................................................................................................................................................................................................................................................................................................................................................
>A0A7S5UB50_2_A
RIMISPALIKVFCESTSFTSGNDIVQRMYDGYLGKGTEKWITQGMSYIQVGSGMMQGILHYTSSLLHSIFQEFLRSLLRSHYRARSLLIGEPMITVGQSSDDSYLMVTFRTRDSETWAEAALESSMVHHLKSTLSRFLGIYDSEKTASMLMSVMEFLSEYMEGASLHRATVKSVFACLSVSEHESLSSRQEEMSTLLTKVVEDGGSINLASHCQLGQALLHYRLLGSSVSPAFDQYCSSAFTSRDPALGYFLMDNPYAAGLLGFKYNLWNACVNNTLGKKYKQMLINPLRHRPLESTTSGTLLHSHHIAWGNRKKWERLVRALELPENWRDLIEEDPVILYRKAQTERDLELRLAEKMHSPGVCSSLSKGNAVTRIIAGSVYILTRNVLTIVGGRTKVSLLKAILEERDGVDPLSWEEESLLFPSALEYHSVAAALRRLDSRAGVFKKHKERRRRSNIQITDSDGDYLFQPDVILAWRWFNIDRMHAAVRVKERMYQKLRQALPWVRDTPEETVANSPFENQIQLHTFLTKTTMKRREVHLLGTEVTQRGGISSLMTAIYQNHFPGFHLQFLKDEEAASQSSDYSKLSHFIHMTHLSPYSDDYKQQLILNRLASSPQIEFKEKFGRSRRNCLAIIQKSLSLNVVDLLDHITFSYKMGVVGGFVKRQTSTVVNGKVKYTGVGTWVGSMDGVNMRIVINGTVESNRVTSIVVSNPRAMYTQTFGRLLQTWMKEMGVTEGDPHVNPNVIAYYRNGHIYQGGRGGGGGVPIYHSGLGLEGFDPALVKLVDIQVRNNTVRLVADYGLKHLSKVTILSYTTRDKDASLMVTRSDFSEIKPAMQYWFSNTSWPHEVAQGVVTRASKGELMPNVDHRELQFWMQALFKNAAERKGLLEETMELPMGSMTSTVVPDVYDDFWDLVTFDEPQELECFGEAVPSWEDFDFEVAFGGANVTNYVPSVLRTHPLLDQMLSRLIRDFSFGAMSKLVREKVGTPAMLQSIQLLSYLLGVDSNEIAIPDWDLASSGAEQWDL
..................................................................................................................................................................................................................................................................................................................................................................................................................................................................................................................................................................................................................................................................................................................................................................................................................................................................................................................................................................................................................................................................
>A0A7S5UMU2_A
MRKNENGMYTYLDVPSKYNCVYKRLLIKLSDLGVDMIKDCISTCKGINRQVINCWNMFQSACAAYTLGYWKQADLLINYINVSLALNCTEYTTDEKPVFMTFELNIPMSITGAQQIKYNEATFVIANKEYVTKDTLTIYQVINERENIIASGLSIDSPAKFNELTLNAQVGQVYIFRASIEGEDGETYYSNDFIVECKFIPKMNVMYYGHTDIAPQVFDKMSVSDIMALEGNTPRTITGDKNNTFTIHQEKKIHYLLIPDTLMTLIKAEYGTILVTTLWDGSDGAYKTNNPGGTVDDIHYKVFFLYSPSVFDDAIRIICKNK
..................................................................................................................................................................................................................................................................................................................................
>A0A7S5UMV2_A
MVIIALVLTIIVVVIVVVIVVVIVRASLPLSLTIVVQAIPVITILCITTDNRSNIINNTIINNCIVV
...................................................................
>A0A7S5UNX8_A
MHSQIRKAMRYAASLPKLKARNSIYLKLQEVEKKYKNE
......................................
>A0A7S5UP16_A
MNISDKLKVAHLALSMLGVPVFIHLSYIKLYDNHVNSFLILLVVLVLILDANDVVKELLA
.......HHHHHHHHHHHHHHHHHHHH........hhhhhhhhhhhhhhhhhhhh.....
>A0A7S5UP88_A
MLTKDFIEAVEKLGYRVDNKWPHKLYVETAEEDPDIVVSISKRKLVPLFWRECTLTPASDTAALVKLVEEYENTPLEEREEAEEGLSIEDLNYELVEEYILRKVSPLGLARIMEKMLERHGYKDLQFNINYQGTTQSTIPKPY
...............................................................................................................................................
>A0A7S5UPB0_A
MRAIQATCTKTNDCTIYLYQNIPEIQSVASGKDQTPIKAKTVIVRN
..............................................
>A0A7S5UPD4_A
MSKYTSQFSQYKEDYFTKDVTAVYQGVTFTRPFLEGKWHYRGKPCTKDMNVILENAKERDDNHYSQFQAIV
.......................................................................
>A0A7S5UPY4_A
MAFILKSPAKTVTVDPATLDKTALHKAIDKYHDALVANEALKAQIAELEVKKVDLSLLEKDLMELVPQHYPTEWAAHDKEFFVESKKNKLKLGKMGIKRTIIDMAAIFKKMGKDAFLAACSFPLKAVDDYLTPAEKEGVLSIEDTKRNVTLAGAAETKKGK
.................................................................................................................................................................
>A0A7S5UPY9_A
MGLGIAGVLMGLRSMALVEPMRYAVRRGNPFPFLTVQPEAVMPPERCIPGTVLRDHWVHPVLDGAVEGTETYRATRYEHWLSMDIFIGHHFRRFLVLAASGHTFTALYDATRDLFLFYEPGDGAIHSSAPASSLAAWRHLEDISEWQQRCSPKKERAYG
hhhhhhhhhhhhhh.................................................................................................................................................
>A0A7S5UPZ6_A
MKAERKEYMLASETDVASGCGGEAVAQEYMLAKRYMLADTLRPVLRPLWLVVAFAGLLVAGALWLVLLYAMVMVALVRLVWRRRK
.....................................................................................
>A0A7S5UPZ9_A
MGSMLDKWKAEQAAKKAQAEAEVYAEVTPVKKKVVVAAVEVVEAKRGRGRPVKADKLSKAEIQARWRAKRKAKAK
...........................................................................
>A0A7S5UQ03_A
MANTPNPIADLEGLTEEDKMQFAEAAVNSTMSRAEFASSLNIKVYVLQGWITEYRKRIGVFKPAPKRKAKPERVTVQQAISDGHSVAYPVVKAQPDPKLEEAYEVIRELEGKLRDAQTKISSLQNVIYILGHQVGDPNG
...........................................................................................................................................
>A0A7S5UQ08_A
MKLKLPPKQPAAAPEEGRRVNKPLVFTSKPKPSNFCNTCMKWYERAIPQTLKDKSLRFCTHNSCWTPPDAKCGAYSPDKREKTVYKGSQP
..........................................................................................
>A0A7S5UQ14_A
MASGERYDHRNMYTSFIKTAEEDYVLVSEKIARYKSLLYKIKYSIEQNRNAIEAIFDVCVYNYWEWNTDELDVDRKMETAIDAKFVKFDSSKQLRYGNIYRNLKQYFRVLRKIKEYEIRQQRIKHRKNITRPQYEAYCKLFFREVSKEVLRGKVYKFEKRLGCLIIERVIVRDSFTTADGKVVKFKKVIDYYKTELNKRNLLAQGLIPYNKKDHAAALLRGEKYEGVKYVKYLDNPYYCKLLMIDGTIKNRPLFKFYGTNLHMKRSNDDILSECKTVEDIINVDTDINNRLSLINKFDPSYTIKYIRNNEQRAIFRRNYYRKT
...................................................................................................................................................................................................................................................................................................................................
>A0A7S5UQ28_A
MSHKSLFAHIADGDFIPDTALEWVLMPIALFFAVAIPLFILAPLITGTVKPLIDDWIGMNK
....................HHHHHHHHHHHHHHHHHHHHHHHHHHHHH............
>A0A7S5UQ31_A
MAYVARFYSLETWEVEESGVYPTIAAVKDAAQGRVYTLEVTHIERVPGWCRALMEFAALAVFMSAVAAWAVGLG
...................................................HHHHHHHHHHHHHHHHHHHH...
>A0A7S5UQ40_A
MTEDEHHARAMLMGAIYMPSRGWYSFMRDEKGAFKYPIHRLDCITLEPISSQEHERRVKAPKELGEPWYPHD
........................................................................
>A0A7S5UQ72_A
MNKILLSVTAVAAMAFGSANATVSLDTDCFSIQVDDIAKTYNVAEKCTETAITDPGAGDMELVSETTLGAQEPNGFERTFKLYTSGMITASVPGMPDEPLERVSTSNFPLLDLTHTYYSPMTNAVYYISNTESYLQVANIRALKHKTTAMGENLGAVLSEDPDTPLIIIMDSMMGTVHLAGSANSPINQTDQYEPGMWRQATGLTVNAKGLVAALKGAQDAATVFGSHNFILSIDGINNVTVEDFIKTIEKY
SSSSSSSSSSSSSSSSSSSSS.......................................................................................................................................................................................................................................
>A0A7S5UQ90_A
MSWLTESNRLKHFLYAIPCGLLGIMLVVGLAVGMEFKDKMYGGKFDFLDILATLLGGMIGFVLMLVIVISTGAINWYINILIKLSELL
........HHHHHHHHHHHHHHHHHHHHHHHHHHHHH.........hhhhhhhhhhhhhhhhhhhhhhhh..................
>A0A7S5UQA4_A
MDAMLDLETLSTSPRPVILTIGLCAFDPEGTGLAGPSIELQINPDDGIKAGLDVDWSTVYFWMTQSKEAQEGLPRPGLGLSLPMALQLVVNWFRTNKIEHVWSNGASADVPWLESSFRAVGMKVPWGYSKVLDVRTLKWITCGNVEKRAPEIAHNCLSDAQAQALWVQDMMRVAKGAPREEEREPPKTEAGGAAPAESTVDAPQADVNDRPVVGEEVRLVPRRQDQLTGKWYDDPEPVKRTHPMLYDGPVYSG
.............................................................................................................................................................................................................................................................
>A0A7S5UQC2_A
MEDAPVNMGAINDHVAIIAENTLKALANSMVQAQTAQPCHRSRAILHQEVRQRILNALDTVLRPE
.................................................................
>A0A7S5UQC5_A
MVQKLNNSELTLLLRFTPHLIGGSYVVNPDAANDIDVLIHEYLHTGELQTHLLSKGFHTMRSDDERYDTIDNARLMAVYEGKIGDDKCNILVVGATFWPAYQGAIAAMRNDPELYTTRDERIELHRSLARQVADIAQVELPEG
...............................................................................................................................................
>A0A7S5UQC7_A
MTYDSQQNVKHLMEYQERVVTELENQRQRINMSERELSRTAGVNRTNWQRIKKGQKAMTLIELAALCEALALKVEMAVWRATLST
.....................................................................................
>A0A7S5UQD5_A
MDIVVKQDGRTFTFTVPVTGEEQVHTAPDSIWNTRGTKPEMKAQVARRWFIEFVCYDSGFSPKFED
..................................................................
>A0A7S5UQD9_A
MSHKVDTLKSQGHAYGAGALARCLNEPRSYGCHFGMRSTLEKDRAAFFKGWDDADAEKKRIAASVTTVVFRVKGGDVYEQPVQGVARYWHAVRVALQFHGLRVSDVILCR
..............................................................................................................
>A0A7S5UQE5_A
MKSKFWLTIASILAPFTAQANIDLHAKEQWVVKVRSQLYNVEILEVQGNTVRVKYDDGMVGMANKDDITWLTKLSSDFI
SSSSSSSSSSSSSSSSSSSS...........................................................
>A0A7S5UQF4_A
MISATLDLTSTEREGYNALLLHKQGIDECPYPVNTKLRKQWQRGWRLAAVQRPKPKTPSGDAYQVLTVDTIAGPKKIKAPADWVFDTTAVTAWLWICNYQHDLLTKKFRSIKERTYVEGKIEGLAVVLANAIGMAAAYWSMESKKYAEEGYKV
.........................................................................................................................................................
>A0A7S5UQH1_A
MKLIFKPRVTPAPPPPPQTASEEVRATNLDDLARSDIKKSQNLLVPWYLMASYLYYVRDVSILSDGMYDRICFELDENYSRIEHWHKSYIDRKQLKAGTGYKLQWGKMPVRIISAANLLAKASLGIPYPTAAPELPRMAPEPEPPKPSSSVPSKRLVRFSSLRQSSPK
........................................................................................................................................................................
>A0A7S5UQI3_A
MVNVPKHVNSTLPPVDLYIYVKVGDDFIRCKRKTWATSHHPNHFEVFEEDGTSHLVKMEKAQWFYP
..................................................................
>A0A7S5UQP1_A
MSEVENTVAETPAHLKNDKRFGDLMKQVTKFGEEASLGRDSLPKLALAVVHAASDGVLDLETKDSKGNDAAAQIYEKYAAAESKKAIHEHSAGGKKANISKLRQLIGMGCMTTIDAKVVMQDAYDAREGMKREEGVKVKSAYAFYVDVAREQLKSKAPLDKRALEELACKEEPKAKELEAELKRVHKILEGLVTGENRDKLRDADELTEAAMHAIKERLDKMATLRLRDEYLKRAAALGIQV
..................................................................................................................................................................................................................................................
>A0A7S5UQQ6_A
MSDLGRGTPMTEEEHIARAMLLGMRYHHGNGDPFYYKSDADGTIDPSSMVDAETLKPFVDIYRQDGFDFEGLMKRDRLAIQSGLPRKSNRRWHL
..............................................................................................
>A0A7S5UR31_A
MKALVIYYDGNGNKAKLVDTELPDSAQPHVHGLESNCDVIAVITGINFAEDLTVYIDEEEQKLTAPGVEESADET
...........................................................................
>A0A7S5URD8_A
MQKNPYLPEEKRYAPWEEAMRAHCAIHGLFVGILTGSVLLGLLEAIVHTFIDVFKCAGIFGYRADQYIHLGFKLLWTAVVYYCFTHGIPLY
...................HHHHHHHHHHHHHHHH.hhhhhhhhhhhhhhhhhhhh.......HHHHHHHHHHHHHHHHHHHH........
>A0A7S5URJ8_A
MTIRASFNYATQRFVEYTGLVIILALALALSNTFGTAAFSTAGEYIQESLMPTLEARNVAINDPATGKVTLATYPAFAVTEQQWVGRDLLLVSGTLCKAHDYDFQSMKAAFGTPDGMMEPARIEFLTPVKTGRTTGCQTWKNWLLVGAGETPLSSWFVEITHMPKHKLWPIRQTIGPFKLPDRSILKAG
............HHHHHHHHHHHHHHHHHHHHHH...........................................................................................................................................................
>A0A7S5URL0_A
MAELAGKMDEGLTLALRLRLRRDIGRPTRKPLRRIQPIEGSRQITEIHEIVPVGLIPIHGRVERSKRKTSNGSSGHTETTDLPIEVSPLLDRREGIVTPSPTGRRD
..........................................................................................................
>A0A7S5URP0_A
MTDIITKSDIQEQIVRAVVTRADGTVEDLGVIAYYHKSRFRRMVWQVVKFFKEKRNGRTRPE
..............................................................
>A0A7S5URP2_A
MDKWDMWFSSVTSKVIFHNQYDIWFEHLIELDTIGM
....................................
>A0A7S5URP6_A
MNYRYWFLIDEDKPYVSAPGTAEANTTGEAALQAKDWFEANKPHKVPAYGILPDPTYVKVQDPETEEVETFVYEALT
.............................................................................
>A0A7S5URQ6_A
MAETILKILVRTELPLTEHQRKQLRWHLSDQLKAMEYDEHKSPRGNVIQGAFVMGDDE
..........................................................
>A0A7S5URR0_A
MVGLKDRWYPGQIAPAAVEITPVPQTPQTREIQAVGRALRDPKPKPVVKDFSSLADALKKK
.............................................................
>A0A7S5URR2_A
MTLVFDIDVARKLFWCAAASMVYFVDTDHKWINLFLRIMGILLILIVAFNKPE
........hhhhhhhhhhhhhhhhh.....HHHHHHHHHHHHHHHHHHH....
>A0A7S5URS4_A
MPVKIGSKLFNGSGRVFDGTLASVLRGMAQRDALMIAAALADVTDTSGGTGTGTLAAVGSLTPVAVSGSNAAQKAALEAAYGTVRDGIKEIVAQINVIRAKVPAFSALTDSMGGTAANGTIDAVTVALTGVSTSMAQAVGANAYLAVLAARTAQAAYFVNELMYATGLTPLVDNTIPGSKSFSTTFAALPADTGATATGADAGANAVVGFAEVNAKLTILRASIASMAAKLNAITADANATLPLVAIAAK
..........................................................................................................................................................................................................................................................
>A0A7S5URT1_A
MPNALVIDISHHQPDPDWKALKKGGTIGVILKATEGSSYVDPTYGKRNVEARAAGLCVATYHFLKPGDTAASQMDFYVKTVKPKDGDRLIIDYEANGLKISDLETAIKRLAQIAPKCEISVYGANGFLGAQLGGARNDVLASTSLWIASYTSASVPTNRDLKGTWPVWSLWQYSDKGRVDGLDVNVDVNRWNGDPDKLPGWFNSSLMPEETVTPVPPTPPVTTQPVVIEIKVPEGVSVVTVVNGKMLA
........................................................................................................................................................................................................................................................
>A0A7S5URT2_A
MSKTVSHSSLIDDEGRVYNFEEIGETSWISRLFGKKKWYRYRAVCHIGGFFEVSTEYFDERPE
...............................................................
>A0A7S5URU0_A
MDMLEQTGEEVIKQAVDRIDNARDELDRIARALNELGIGAGGNLFAAWREIVGGISEARRGLRMLEALKENTNDG
...........................................................................
>A0A7S5URU7_A
MAQKETNHSEIDTAIKADRFQIDWPEELQIEPLFKVQISPTRSIWVYEQTQLQAMNGVVDTLSGYQMETIITKTGLPPVKEDIEHAKYGHYDSPKKWVRTLLEVRMTIQAASTAAMPRTKTVTQKVKVVLGGDDED
........................................................................................................................................
>A0A7S5URV8_A
MRTIVRKSKLFHAALTMLVVFIPLVFLVDAAKLYVLLGAILFTVSVSVVHAYWPPLKLALRQSITSMNFVDYLTMGIVLIFAFTAVREAYVTYTQVFNPTPVSRTDDFYIPLAFSRYGSIVGAYMALAARHFLMGPRFMYRVPGWPRAVISIAVGIIAGSMLIWLSPPVTL
........HHHHHHHHHHHHHHHHHHH....hhhhhhhhhhhhhhhhhhh..................HHHHHHHHHHHHHHHHHHHHH.......................hhhhhhhhhhhhhhhhhhhhh...........HHHHHHHHHHHHHHHHHHHHH......
>A0A7S5URV9_A
MATGTAATTARQLATQQTHYLRCGITYADNGVAKIVGIIPANSQIINLTSGVYIREAFNAGTTNVLDIGTSADDDLYATDLALGAKAFVAIDEAATATNVNGWYVTVDTTITATVALSGTAATTGQAEVIISYIPDNDK
...........................................................................................................................................
>A0A7S5URY7_A
MAILLTILRVALSVGWKVAKTKIPIPLGLIAAAVLAWFGLDWWDTTSAVKKAVEARVHEMVTGAEKEKLEAQLAESAAQNLRLQIAADTYRTRMAIAEKATQTLEKARAQEDIDDAEASKRIAALEQSAKLAAARANPACPADVVDPDIFGKLHNNR
.........................HHHHHHHHHHHHHHHHHH..................................................................................................................
>A0A7S5US01_A
MAELYNKLERFRKELIRRGKGGNESIEIREVHAKIKKMLDDEIAPTRTRTNYALKYGLPKGPPPRED
...................................................................
>A0A7S5US07_A
MPKVYAGSRSVYKERFRELREFIRREFQTMAPVDGVRGRNYGVLMDGKTLAYYGKYAFEDYNTFTLHTLSPEDRRDTKYYRAVLSDLCILKHLQRRLP
..................................................................................................
>A0A7S5US11_A
MIKTCVICNRPNQRKSPKAIYCSNDCARTAAQEKRVVKYRSDPAYRERTLKLQTGRYANLNPVDKAARISKNREWYNANRDRVTEQRKADYAANSEFYKAKSAANRAANPSYSREYAARKKLELAAALADQKRLKELEVEIQKLKEQGLA
......................................................................................................................................................
>A0A7S5US12_A
MADGVIGQALQWLVEQGAGGVVAVLIGYYAILLDKRVQARDVAADKAAEEANAKLQDMYEKRLNEFREILDVMSNSTNTVTAMHSSLTASTDAINQLAAGFATLLHEFHAQQARWDDRRGAMAKQLDDIQQRIESLQRGHGGRVA
.....hhhhhhhhhhhhhhhhhhhhhhhhhh..................................................................................................................
>A0A7S5US16_A
MAKTIYTLTVETAEDMTMLERTMVGVAAADILTRELGGMGAFSTNPNNHVISAQVGINLTRQEGDTPIEG
......................................................................
>A0A7S5US21_A
MQFIAQQDTEVSVLEVTIRHTSNVLTSDAKELFAEAIAQGMLASIDHQFLSSVANSSAAFYAATDKGEVIGLITYTVLEFAEAAKITLIYVEPSSRKLGVFGMLFKEAKAYLERYGCTELFVDVPAEDEVLADILDKQGSIATYRYVIDLGETGAENGKLLGPTD
.....................................................................................................................................................................
>A0A7S5US24_A
MPLIIGIELHEDFYVGDTRFELSDIILPNRMRVTRCNDSKVFNISDEEATEIMPEVFLSSGKPLAAKRARCAIDAPHEIRIMRGANYRENSHG
.............................................................................................
>A0A7S5US33_A
MIKRKVKLGRQEKSYKLVAFTLNVFESVKLVKMEERRRIPSYAEVKRV
................................................
>A0A7S5US34_A
MQINEGQLKRLLDGLGIEAAMAQDNYIRVHIDTVHNLLEVIDYIRKQNKILEDEVSRLIKEKNNLD
..................................................................
>A0A7S5US36_A
MTDTKASKTQELLEAARKRKEIEQANSTQPAKTPEQQFSDAELEQLKADAEKMAEGKVQAKAGTIAGQIDVEAMGDVKGDGGDAKDYDDGDPDKALGVPTYIHGLHETRGGVDTITAVESENRISARTRAEQQRGREVVEARNADRETARRTSDGTAAKTTTTVEDMEVVKAREEAEAKAKADAKAKADAKK
................................................................................................................................................................................................
>A0A7S5US40_A
MVAVMKNKTLSRKQGKTLPNEGPSGKMMKRQHTGQQKPGVSSQEQSKSGGNGPKGGSTKMFGKSGSKQLKPA
........................................................................
>A0A7S5US52_A
MWTFFATTKLGRSIALVVGVLALISVIALSFRIWLAHHDAGLLHGYVLEERALTAEGRLAEVERQAKANKIVADAYQIQYKNLLAQQQLDDQKAEADRAGYVAEKPKADCQGRDGFDDNDLKFLLRPRSR
..............HHHHHHHHHHHHHHHHHHHHH...............................................................................................
>A0A7S5US54_A
MFDQALYDRLIARTVLDMHGCRIWQGQTDGKKDKTNVYGRTTRKGVTIATHIAMWWAVKGRPRKGMQIDHRCANTLCIEITHLQERTNLKNSRLREKRKKHKGDVLKCLAVRG
.................................................................................................................
>A0A7S5US58_A
MSALIPANFGAISAKFANAPVTDELSAGIQSSFGLIGYKGKVWSIRYRGDDTPLMRDDGDGPRGSIEVVVVKASQHISKIWYEQGYVEGSNAAPDCFSNNGITPEPTSAKKQCDSCALCPHNAWGSRITPAGKAGKACADSKRLAVVPEGDLANELFGGPMLLRVPAASLQDLAVYGNKMQQMGYPAYAVATRISFDVNESYPKFNFNAIRPLRDDEADIILAMREGQAVQRILSENEFAPATVATPEDVSSVFEQPPETQAPAKTPSVGDQARAAAAQQAEAAKAAQADAAKKQADAAAKAKKAADAKAKKEALAKELAEAEAAAATSEVTEEESEEDRELREMEEKLAAARAKKQAAAASAAATQQPTAQQSAPTPETNVTASPSDDNPVSDFEAELDDMLNNLLPA
.........................................................................................................................................................................................................................................................................................................................................................................................................................
>A0A7S5US95_A
MSKPDTDVKEFVNIIRKNDFLKFSETMNNVMKQTVAEESAKLLKK
.............................................
>A0A7S5USA5_A
MSSFYADHPYLTAIAVVYAIIVLVYCFAVEHLTEDDEDGRYD
........hhhhhhhhhhhhhhhhhhhhh.............
>A0A7S5USA7_A
MAHTYRLLNAEDKSTIKPFGEIVEIGNAQVVAYELSLSTEHRPSSTIMILNNTTDAVECFYHDGDRYERV
......................................................................
>A0A7S5USA8_A
MKLSKLGTEILYRVYSSEKVHCTINNEVHRAGETHRYDNNVYTILDVKDFTEIFTVDPRVDLSDIPDTTMFKINKPTGSGKDYMWVFLDTVVLQ
..............................................................................................
>A0A7S5USD4_A
MEIKKYRDYGGFAFYGYRGTNPDTELKIFEVNEKNDIVDCYNETEVYQIQDFDDRGREADKMLLSDLREVVLHFLNGGSRETDIIHKDDVAAYVQAKIELHFNPGINPGTKEKTSELASIRVGEFKNEGAFWHTTPGLGEDRLAKGAQCFHAWGSKLVWKNPKLPDLA
........................................................................................................................................................................
>A0A7S5USE3_A
MCIIEERTEENSLVSRNPADEVLREKYLKNRSFGNYFGRIGTEQHESYQDAAGRITESAQRILEDTLAKIIAKDLLDTSFVDSMYKELDID
...........................................................................................
>A0A7S5USE6_A
MLDIGRRLLAFVSYIDRHPIHQAHWVRNGCPAIDGPLETCEAFQICSDVGALLIARDDWLQVRKALTGTGIEGRSLFRVTSEGQELLERSREG
.............................................................................................
>A0A7S5USE8_A
MTEKSVEIEMAGSVLGTATLPFEEYVHLVKRDAMLTSLEFEGVQKWEGYEKAKKRAEDNS
............................................................
>A0A7S5USF4_A
MNRLSKIAHLLVGVAGLALFAAPSVARDYSCTSFFADSFGFGSTGCNGSPSRPSRSEPAKSSPAPTQSAPSKPSTPTDPTDPTDPTDPTDPTDPTDPTDPGDGHGHHGGHGHHGGHQGHDQHPPGGGHGGGHGDNGHGNDDDHDDDSNPGQGGGGHGAGGHGGGRGSRGY
SSSSSSSSSSSSSSSSSSSSSSSSSS................................................................................................................................................
>A0A7S5USF8_A
MKDNPNFWEFWNWNSGPIGGIIAGGIVCGILHLVAIALKHYF
...............HHHHHHHHHHHHHHHHHHHHHHH....
>A0A7S5USG1_A
MSNEAANALAALGIASEPVLATATVATGEPAVLEAKAATQELPLGGGEAKNETTAPAPAAANDEPAFKAGDVEEVSFDELPILKRAFAGGGRTIYGIEDIAAPGTDGKKYHAKLVKFEGGDETAFKRSVQSSATGQNSKAKAADAPNYYITRSHEVGGKFVGIYVIRTDERPADETAKAGE
.....................................................................................................................................................................................
>A0A7S5USG3_A
MNVDLFWPVVILLNVAGLFGLNYFRHCIKELSKWA
...hhhhhhhhhhhhhhhhhhhhh...........
>A0A7S5USG5_A
MKKFIVTIRTTGYTYNNATEEEFFAKNADDAKKQARAMMTRNGHTRQDGPVTYQARVA
..........................................................
>A0A7S5USI4_A
MNVKIKSRTRVLVANAIGNLKLSLTEETYDNQLAALQAAKAAIDSAIATQATTNAVAKPAAASTKG
..................................................................
>A0A7S5USJ1_A
MVIYIEDPDKQAPKLIHDDEADYLNVSFRHCRINRVKLKRAG
..........................................
>A0A7S5USL3_A
MFLIGNAINPDYKPLAAYQAWVNKARDEHLEGAYNAAISSVRHARDIAIYEICGTIDHPMVRDCTTMINIYYRIMRENNLN
.................................................................................
>A0A7S5USM2_A
MSDIPESEVDHSLEDDHDQYTCIQIGPNWALMVHPEGDFGLRYQPDPKDPEGKEYTVDIGFTEYSANHINQILAVMRTGGESSVIH
......................................................................................
>A0A7S5USM7_A
MFSFTAKPRQVEAWQYFKDVGTETACIPRWAIQLVLDGIIFSTISKEEYLLKEGTSQSTLLESGDWIVKDGDNYTHFTNDKFHEWYTPTV
..........................................................................................
>A0A7S5USR6_A
MRRSEHIARAMLIGMKYSPSIGLYFKGNLFDREQIDAMTLEPLSWDEVVLRIDGSRPEDFVWYKEDPEDDASRT
..........................................................................
>A0A7S5UST4_A
MTTVIRLDGSALAKLVEMDPDFKLELQRAVIVEVTRSLYRNDVSTDVRKLIEECFKQHKNDLVEAVKNNIALRAELDKKLSSLVESIRAGGWGSVAQKKLPDEFRQLLSKAVNEKVDAAVTEQVGTVERRVKDATDILAKRLEERIPRMGGTLEHDWKVEALKQIREDVAKTLAETFGAKS
.....................................................................................................................................................................................
>A0A7S5USU1_A
MLSLIVMHVSEVPFFHNYSEDKEVKKPWILGICYDLELIEFLDQPDQKYTISFETQQEALDYANSYEFDEDLVFVVLKNADFTEGRGPMLFDKVFRNYIDAAEYVMGQIGISGSKQRKNTYAGINIHGEAYAGVHQNGYEIIFAELK
...................................................................................................................................................
>A0A7S5USV6_A
MPSRKSDRAKVLDKIVTFAMTQTQLDLLQRHARIEGKSVSAIIRNCLRENGYLPTSEG
..........................................................
>A0A7S5USW1_A
MTKVFIIGLDDLSVGDILFFPQDESVHSYRVTGLRPGEHDCVGLEYKKHHESTWHGLGNYPITTACRTYKIYETFKYDPNQAGDTEDDI
.........................................................................................
>A0A7S5USX4_A
MGTRKYKIYYKMKNHLGEWEIQNFVEIETTTLRKARMIVKEHLTSMFIGQGEWKLSEYHEEVVT
................................................................
>A0A7S5USY2_A
MGLTFNAPATRPAAAQAQERPKTEYWLNIGIVAQDGTFVALPVGLPLDTMEKRVIRGSNQEWNALQSASNSLLDMLLEQVKELSAGQEEVIEGLSIQVKRVKADAGAVDANVNPFLAGFAGITPVRKPEEQEPEQTGSKRKAG
...............................................................................................................................................
>A0A7S5USY3_A
MTENQVPAFTPAGDLTAVPHANDNVPSELHALGAAIGKVDVPDGSMFNRVMGITSMPSTNPKRSFGVKKPSAQFIPPVAIVEESVVMALGAAKYGAFNWQDDPVDATTYYSAAIRHLLQWYSGEDIDPESGASHLAHVRACMAILLDAYTSGKLIDDRPRCAPAGEAIERLKLSA
...............................................................................................................................................................................
>A0A7S5USY7_A
MRHRIHTKNCTIEVIDEIQNTDIYLNLRFDRTNTEEQIVISRRLANALSELIKTESLNG
...........................................................
>A0A7S5USZ0_A
MKSNRINVTVKAMSVEEAFANDEIVSRFVLSQYPGIHEVGGGMFVGQKIFYYRDIDFESQTKFTEEDAEVLYKRLAENFPDIEFRVDFDIYKNDVDRGINIHESNPRKRVSFGIEVKF
......................................................................................................................
>A0A7S5USZ9_A
MRISEIARLLEEAYQTVVVLSKNGTKATKLIREIDAEIRTTKCFDAATRRRRYNNGSVLYAGTPGTDFRGIDIQLILVLDDVSKSDIEKLKFSFAPILDKMIVESEEMPFLPFFEL
....................................................................................................................
>A0A7S5UT04_A
MKSKIKKPEEKFPLLRCPECGYEYRPTSSGWAFRTDKNTKCIGLPIEGENLSLVSRMPAFHHPFVCVEE
.....................................................................
>A0A7S5UT06_A
MSWLRNWWVKHVCTDDQKLINSWETDPSELPIIEQHYKDGTKRVLTPAEVYDLYDPQMGAYVLPDEHHEMVEKTKSEITREYAEKQGIPVVDLPLAPVDEFGMSGYLTKADREHELTMIQADMDNRRVGT
..................................................................................................................................
>A0A7S5UT09_A
MFKETDRVKITNEFSNFYKMKGTIVRINDQEEANFPYLFVVKLDNWKQELSFQDTEMEKIDG
..............................................................
>A0A7S5UT10_A
MRTRVSIGVGNYRSLEIMEDSSGVEHLCLVVTNSTGSIESITVLGLNHKSMYDSTLYALDRLKIHANE
....................................................................
>A0A7S5UT16_A
MAIRRAVRNIVSTIKKAALDSSTVAYVNAVIAAGYTPGYSFTRDVDTLIKALKAGVTPPWDNYDVIMLYAVPDKKACLDLKTPTRAVSEFNSPTFTADRGYSGNGTNSYTQFSPAYNPGLGGALLTQNDMHIGVYSLTAGANGNYHFGTTFTNTIRVKGRTDTNSGASLAVATGISSTGTHGMPVHAVGIRRSSTTQRIFVDGIQSNSSAVNSSALASASWGALRTNSSDYSTAQVAIVHAGKAHSDDQALQEHNAMREYLRARGAL
...........................................................................................................................................................................................................................................................................
>A0A7S5UT19_A
MSNWVFMNGDAVLGVVLFALIIWHQVRKGANVIKEKK
....hhhhhhhhhhhhhhhhhhhh.............
>A0A7S5UT27_A
MKATEEDKKRMREMRANGKSYEQIRRATGFSICTIRRWTNPAYREKANQLNLTRYKKCWAENPDYRERRRAYRKEYRYRTGL
..................................................................................
>A0A7S5UT43_A
MGLFLFLAHWPRLTLPARQSSTHLFSNDNKAKPYNNGRVDSLYSARTSGKQSWSPSWKCFSLCWQEPLVDFYGRSTIGPTGESSSLTWSPVHSLPDTWGQKALNFFTGSSGMSLMLTPSRASWNSQGSSLAQAGSLSLGGFTT
...............................................................................................................................................
>A0A7S5UT45_A
MLETFLREYLAPSNSIHCVAITPDAFDPAHAVSGAWFGNDWQSAAAWVQGENAKGRNVYWTVNLVPPGFSKNKPKKSDIVGIRCAHVDIDPPKDNPAWDKQAAFADLIARGAPSVVIDSGNGFQALWWLNEQTDVATIEQINRGIADRFDADHCWNVDRLLRLPGTVNHPDAKKRALGRVPATAGLSQPFNGAVYAPAALLAAFPASSAPETHIEELPDGPCEGYTGPENDDELIRLMLSSRGGMQAMFGNKASFSDLWHADKEALKKFFPSDSDEYGQSEADLALLAHLAFYTGRSAKRMDRLFRRSGLMRDKWNRASYRAITIGKALTGSTAFYNVVREPRAVATAATMPGLPGTGAPGLPGMGLPIGTQAVAAGGELLGAPQELLLISDQIEKFKGCVYVASLHQVLTPTGSLMKPEVFKTMYGGHTFVMSADMTGPTKNAFEAFTENRAYQFPKVETTMFEPQLPFGHIENRMVNVYMPDPIVRSEPGDVSPMLRHFEKLFPVERDREIIWTYLAAVVQNPGMKFQWAPFIQGAQGNGKSMIGTMLKMAVGPKYVHEPFSDDIANKFNDWLENRILIIVEELTLEGRYEVENNLKTWVTSDIVEMQAKGGKKSMRPNKSNWIILSNFKNSLPIDAGTRRYAPFFTAQQSAEDVHRDFPVGYFPELWDWLRNGGFAYMTHYLQTRELNPEFNPAGTGAARARAPETSSTNEAIGASMGNYEQEVLECVSEGREGFRSGWLSSVALTKLEEQKRLRTNRTRRKMALESLGFVEFGRSPILIMAEGAVRPTLWIQRNMRDKQLTVNDYLQAQGFAA
.................................................................................................................................................................................................................................................................................................................................................................................................................................................................................................................................................................................................................................................................................................................................................................................................................................................
>A0A7S5UT50_A
MTHEYDEDDHPDQMSLMEIVKQAITDVDRLKHPDLDEFRKRIDPILKAGSLGSTEHERIDSIYYRGEDLVINTTYSVRCCEDREEYKIPIFVLESKDPIRAMKLASAKKRVLKAKFEIDGATRNLEDAKQNYDKLVAELEELEKK
.................................................................................................................................................
>A0A7S5UT53_A
MADPNIIEVLVDAQPAVIEVITGPALSIIEVVVPGLQGPAPNLGTAAYLNIHVGPTPPDNPEVNQIWIDTHD
........................................................................
>A0A7S5UT59_A
MPMTEQSKKDFAALLRGDPTPGELEALKFGHDSYNRPWYQTIAAFRANRAEQHAQNLKEAQIDGKPITYPPNPETPPQSAPEPSTEGQKLREWDDIATSLENSISRLSNMMVDQSTSSTYEDELRKIATMVGEPNDPFAAWETIANVYGMLKEAEELLESSGWTGLAERIRGVLDVYEDPL
.....................................................................................................................................................................................
>A0A7S5UT64_A
MRQVGKALGILATFEAKEIVMHADIAAFGAPGECHGLVSKGEAKRAREARRHAKAVSGLSRRGFNQELRKWKNTCFIQRAVSRIADRLNPYY
............................................................................................
>A0A7S5UT65_A
MLLLSYNGPLELHSKFQRFPDIMQMHDDMEREIRRLHNGNFVVEIKPWKPEVDPNPVRNLVRVISRSFPL
......................................................................
>A0A7S5UT74_A
MQQIAHRFIPRSFANEWTLYQALQKIRVRDIPHKVTQASVPPNPKGQFANKPYCGELRLVPVFEARTLDEYQFLLGEKFAAVYSPPDPEYECHKVAFLSTAHITMLTYTLTNHGSELFKVIQPFDPSFEHVPADLQQVYAYMAKEDVAYVVFDKERPPIAGLEVYAW
.......................................................................................................................................................................
>A0A7S5UT85_A
MARYNNIAFNGTLVLALGASAGFNKIFIMGGPFDTGINTADTWNLNLKAEGTRERFDAVLPIEDFSVPRDEMEVRVALEDAIYQALSGKIIVVGCMGGMGRTGLFLALLAKAAGYEEPVQFVREFYFKHAVETDDQKLYVKEFDVSWAPAFIRQTYLEVNDVRPVTVIHEAPAQIKNPGFFGKLANWWNLNFAR
..................................................................................................................................................................................................
>A0A7S5UT93_A
MAKTSLKIPAKTETNAAEATPEEVLSSSQTNETEVPTSSGTLQFPTSGGAFQLDENGNLVKGE
...............................................................
>A0A7S5UT96_A
MRVGIACADRRLRCEVGNVSRSIADDVFQRAIMDATETMKVDLMILQKGADTVIVRFRLRSSSGAVINI
.....................................................................
>A0A7S5UTA5_A
MNSALSLPPGDDLDASMRLVARNLAMGIYPLPKILEDCGIKPSDFHRWKEHPRFLGYLKSETEAWNSAQNTPERTKLKAGIVMEEWITDAYLELKDRKQPLNHRVELGKLVAKIAGMGESVTPFGAGNGGGGGFSLQINISPGHSTTINARPVVEDAEFSAVEEEKPTKRRIMRPPSVIPEEPDPPFFEEDDGYDPLVSPDTLGDLNV
................................................................................................................................................................................................................
>A0A7S5UTA9_A
MEPSISDGWVTVTSASELQPGMKFAQAFHGKWNYGVIISEEEWRETNSFIPHARNNDGVILGQWKEFGKSWNDFSYGEVRIQNLVFKYDPSQAGDTEDDI
....................................................................................................
>A0A7S5UTB2_A
MTQYPEGHIDTIRRAVETDSDAPVEVREAVHAALFLLAAFLVDVRRIADALTSQATSMQESVELYRQGVQD
.......................................................................
>A0A7S5UTB7_A
MTSYDNPLYGAIRKMTPAEIAERDRVQRHMDQMTQDMYHGGLVKQGAIPAPLTATEIGMRIQEALAQKQHTQRAMTGMLTESLAHTLLAGRLRIGNGDVYPFAHLSFHIGPETVTLFVMGKGGPVILEDSASLFPSDDLIGKLQLLRG
....................................................................................................................................................
>A0A7S5UTB8_A
MFPEYTEYLVEFDEELLMVYLSGLTPEGYWEEICDFDDINDPESFSEGYAQRMRDSGLFVSVVPVLIEYED
.......................................................................
>A0A7S5UTC3_A
MRASDLTKEKLALLEAKLIELSAFFKELEGADVDIVVLAHRQHKNGECLGVSVLQAGDVSVSEAHNIIMNGLILTEASLISSALSNQPPPGKLN
..............................................................................................
>A0A7S5UTC9_A
MTGIKDRMIEDAIRKSFDECIDAIKIMFIGNSTAINLVEHLEERKKFLMQGRAKSTVSSR
............................................................
>A0A7S5UTD4_A
MRRRDFFIPKPPVICKKRREVRYSDYSTPLLNEMLKIAETNTIRNRADFLRNDYSDNLKKIEEIKKVLLDRDPFKQIMGDLSLDSNNPFA
..........................................................................................
>A0A7S5UTD6_A
MSNQETAYKALSEAHSALDTATMQFNPILDGDAIRKISDMMRDIRILMRTLKK
.....................................................
>A0A7S5UTD9_A
MKQKYKKNQPVYHVTDKGNIYICKVAVRHRDGTFTLTSTHRTNHLGDSDWIDHNNPVFFVRISDSWFTKDFSKAVAEAKKKHSSRN
......................................................................................
>A0A7S5UTF1_A
MSRQYEAKMAVLKAYPDDRVSGVDLFLEILQCSEDDFEYSENMSAEDYIYESIHSAPACPKKTNNAGLATFGEIDDD
.............................................................................
>A0A7S5UTG4_A
MRFYVYELIDTITGAAFYVGKGQKGRMYQHVVEATKGVHSKKCERIRSILAIGGEIKYKIVSRHADENEALKAEFDRIAQYGLGNLTNVVPGGVIGAEVYLKRLAEAKARRAAAEKEDLRRGLSKISPQVASMLLANSQGGQFGAWVGGQWLDFTSAFEAFMVRLVQILGIDAVAAELTPYGIELCEAKDGCA
.................................................................................................................................................................................................
>A0A7S5UTH8_A
MTKELCEKLIVFADTEHRETRASTMREAAVLIQKTLITDEMVERAAKALEKKVMQSTYEWTDEQFEIWWSKDPYFVVAETTWGDAFGRGTRKDHLLWGTRIVLEAALVTA
..............................................................................................................
>A0A7S5UTI0_A
MTLQIPDHLLAAGSSDLPKPKGRRVSYVFTTGERLHIFGVTEQNLSGAWHRVTSADGKQYVVDPAKVNYIINEVVD
............................................................................
>A0A7S5UTI2_A
MTVLKMNFTVEEHRETPVAQRFGPGFYYAFDDSDLKTGPFESLEAAHQAAVKLIEHSVAAALSAALFGEAA
.......................................................................
>A0A7S5UTJ0_A
MVNLTCEDTLLAVSKAVSPDSIYIINEVHRMHRKAVAAGAVGHAPTSALVLRRLKTLASHGLLVQSKSTNGYYGYRWEMTDAGRKHLETAT
...........................................................................................
>A0A7S5UTJ5_A
MTITDPAEYRRIHDIAAATYEAAVPVDYRYSALALRKAVDAALSALAPQAGDNAEEPVAWTTQAQLDGIKGTGNNGIMWGEPLPYHPDIPLYAHPVEAQGDKRVDIERLTRPIIGIENRTGLEAFDIMTDRIRSALASAQGGEG
................................................................................................................................................
>A0A7S5UTJ7_A
MAGNYDPACLECKGTGERDSGGTHPWGAPALLRCDCDQPKTKINWHAGLTGNPDGTLTRWKSDGKGGLVEATDFARQILVEDAIIMDRLKEND
.............................................................................................
>A0A7S5UTK2_A
MRCQACLKDVQAVYRMNEKGVAALWSCKPCIPDFWERYLARKSRKNKK
................................................
>A0A7S5UTK5_A
MENCNPWKCLYGGYVHLKLGQNYYPTTVTNYYLQIYVEGVGQIWYMKERFEEVSSFQYQPDQTGDTEDDI
......................................................................
>A0A7S5UTK9_A
MTLRVTQRNSSTLLRWLPDMHQEALAALNRMPWFWRRILVIGIILWAMGLITYIAVVDPGTRGDVAFYVAGVLVSTMGSYLFGATWDNQNERKANLAAQTLPPPPATGTADVSTNLEVKM
.................................HHHHHHHHHHHHHHHHHHHHHH.........hhhhhhhhhhhhhhhhhhh.....................................
>A0A7S5UTL0_A
MSEFTEKYESWDEVIFPAIAAWRGGRLIVEFEGKEGTKLWGTVVENGGGVNYPKGYSCDHWNTSIGVWKFKRQQYKYDPDQTGDTEEDI
.........................................................................................
>A0A7S5UTP5_A
MPTINVNDKSADFVSDKDAGILEAKRKIVFSEGRDLNLRDVTSVNLDGQWHRVTCADGSFYLVNPDRINYIKIN
..........................................................................
>A0A7S5UTS8_A
MLRYRWEFKVRPSDAPWGQVDNKCKIFDRGKVIAVAEDSDAAQLIVDALNIKEQV
.......................................................
>A0A7S5UTU9_A
MTDIQTRLADLQQREDQATTERARLIGALNKAITLILTVAAVGVLTIIAIAPTEQKLKAEARQLPGGLRHMAEVEFNLARQAEAAKRLISNLRSQGVDDDQGLVADTIEGETSLIEAIEAALVEIDECDIHIVGLKAKEAEFAERRRRMEERADRIKATIEQAMITTEQDSIRLPSATLTLTKRAPGLIVTNEADIPTRFWIEQERPAPKLDKKALRAALDEETIPGATLDNGSRSLSVRRK
........................HHHHHHHHHHHHHHHHHHHHHHHHHHHH..............................................................................................................................................................................................
>A0A7S5UTY5_A
MRVSAMLTVVSLSIASAFLQSCTTSGPGSVKALGDIVGTNLVGAKGATLLDQDKINRTVARLCAGGVWNKNTCEAHNSYRDR
SSSSSSSSSSSSSSSSSSSSS.............................................................
>A0A7S5UU00_A
MKTFKQFVSDLAPYTSIPAEKIANHFRAGKRPTFRVLTSKEFTDKVLDKLFPVDAGEYVEPKTNLVALIWDREAGGAHTVWYDPKAGYAYIPMTITVIQFKKYKQVARRTRNPIDPNELILDIQKALGETGKINVDF
.........................................................................................................................................
>A0A7S5UU15_A
MEEPAKINPDEEVFSLRGIAYILTMDDDRHFIRENQPCYGELRKYESTHKGECTQPNNPKPGDLKKPFPEGTPTSLIVPFGQYFREYFNSDPSEKTDTVFKALFSEDSPWVKGFGENWEFVKKGNYIYGVKFNTEKVDTTILVNSFKTMYGLMGKIGDFNELLDMGMTPNEVLCTLMLNGMTPKLGISQGDGYCVNANFSFKRFFNKQPNDLTGGYLSERVDYNRTNMADPFKADTRVTRWYDIFKGRLPIYGKRGYIAKDFPENFVNVVKDTIQEVMDKEPEPVQSKYIWKTTSGKTNEGSEG
................................................................................................................................................................................................................................................................................................................
>A0A7S5UU18_A
MAIDFKMHIHDNDEDVVASAGPYFSTVETKCPNCIKPRGDHTLIAIKKKYLSRTVVKVWLQCFVCNEETTLKCKITG
.............................................................................
>A0A7S5UU24_A
MSNIIAISVFIGLAALVGFIYLARTTKYAWILSIPVAFAAYFTIIDQIPKQLGYPVPLEMMATDEAQLLYVAQGKTMMYVMVIERDHDRPRLIEMPASDENKEQLQKLQKKIKEGKPTSIRKKGTLSASGEASFDEGSPPPEPEKE
...hhhhhhhhhhhhhhhhhhh.....HHHHHHHHHHHHHHHHHHHHH..................................................................................................
>A0A7S5UU29_A
MPNIRDILFSKEVNTHHADRYLKFLRNCVINNLSLPISTDLEQHHILPKSVFPQYSILKWFPQNSAFLTPRQHYVAHRILLHVFISMRDKGMMAKAYLMFSDTNSKDYEKAKVLVRQKMLTNNPMHNELSRNKSSETHKNMWTDDMRSERSRQRMGVGNVSVEGKRRLSDRWKGTKRPKCGDHVDNHRQSISRGTWITPWGSFLSPQQASNHCDMTTKLSRHVVDKRCRTKTEGYDFIPRSYDDTVT
.......................................................................................................................................................................................................................................................
>A0A7S5UU31_A
MTVTISQHWMLYLIDITIEQGDRTFTWEVETLGL
..................................
>A0A7S5UU33_A
MSTTRIIIEKEIDKIDNLIQRAQNEVREAQLFINAKNKSIESWSIQRATMISDLEKMSD
...........................................................
>A0A7S5UU34_A
MSEHSAFLKSIGFTGPYFLDVQFFRGSPLVNQAENACKIEDFVSGQTAISSVHLARPLNLRAALLEISNKIGMPVEYNGRMFDGKLEEVSPISFKAVAHL
....................................................................................................
>A0A7S5UU39_A
MHNNNMTHTTHDLVTETERLVRTQGLTAKDAKRLADQYRERWPDVGQFFDDMSDLIASCSDDKELALTQNTIR
.........................................................................
>A0A7S5UU43_A
MRPYKLFNGHHVDLDHILTVSQAYFDDQMGHGGYFVGFSIQFMFRNEPIRYVVGVEWFVKEERDTFLGRYPVRRVKFASTEHRDWEIANALPVLQKEVDKLIEAWSAR
............................................................................................................
>A0A7S5UU48_A
MIDWDYWPYLWLVHEGEVAIKDFNGWLVYTGQQTLGV
.....................................
>A0A7S5UU51_A
MQTEAKKALEQAIGKIGKAYGDLLRVAEKHGHEISKEDYAKAQFFLSETIKKIWDKVDVVRDVAKATSGEFSLDSIEMPVPEILKSHTHATGFSTLQSPPIEIDPSKMDGRSLAQAIGGRLTKQAKANIQRPAPSVNIDLDDEDEGLPATTLEDDLLNDVDFIDDK
......................................................................................................................................................................
>A0A7S5UU52_A
MTTISNTAFFGASSVAAAIKAKSPISLKLRAHRIDTVEGIMKPLTQPIDDLDNLIDAKEFRISRLFADNERLRAQIEANLDGIEAARDEIQRATQAIHKLRAIVA
.........................................................................................................
>A0A7S5UU53_A
MLLISIERNNENRKVRMTKQKMTNKILKQVDELQRSGMLVKDIATIVGLDDTTIYYHTNKRFAERRRQQWRDYRKRVRAKQREESAA
.......................................................................................
>A0A7S5UU55_A
MTKQSDGGSTSYYKIPPRAKDLQDLIEHKQMSFGRGNIFKAAYRLGEAGNDEVYDLKKIIWFAERRLRELSNGN
..........................................................................
>A0A7S5UU58_A
MTELNQISYQIEQQFPALYRREGENLIKFVEAYYEWMEQSGFPVNEALLLPQYLDIDTTLNEFLSHFKETYMVGLPSSVIGNQRLLQKHILDLYRSKNSKTSLELLFRLMFNKSIEVYIPSSDVLRTSDGKFQRRRYIEVDYTPDLKNFIGKSIFGSVSGATAIVVNVETRTINNVPRYIVFVEDVRGIFQISENLYYSATFDHNPARVIGSIVEIDVDVSVSGWSVGEEVFIDQNVTPSKGEGIRAFISEVYDSTSGQIFPSVVNGGTGYSMNATVTVEDFQNTFGEDATFVVGSLVNTSVIDVTDLTVNTLMGIQIDAADYDLDDDNDTIEDHTSEIGSVMQYFDLTVGSIGSLRTLDPGHDYDGKVNITVVEPRTARLGWFELDGSQTGNNAVIDNFAAFGSSLAKTIAIHDSGFGYTGQLDNYVTVADADNNKVASGRFVFGAVGQNQGRFLNNDGMLSSTKRLQDSFYYQEYSYEIRVSESLARYAEVVKAVVHPSGNELFGSIKVVDDAQIAVSLDSEVTIS
................................................................................................................................................................................................................................................................................................................................................................................................................................................................................................................................................
>A0A7S5UU63_A
MIKVVLAALIYTFAMAYARFVLKISIPMTWVFAPIAVVGAAAIVVAAFALSMQSIVLGML
hhhhhhhhhhhhhhhhh...........HHHHHHHHHHHHHHHHHHHHHH..........
>A0A7S5UU76_A
MGISADTQKAIDHYKAVRDLIGAEDLAYLKAFLAYAQHHLPTNDEGELLGEDEVRPATDEVRQGLGLIIDIIDPEGIAEQDEGFLDGDDAIAGLTAEFDAYIKANNLPNVSAEELILEELSDDQRRWVSAFILRWEDAERED
..............................................................................................................................................
>A0A7S5UU81_A
MKISREPIYAFPLEDSTEDIKDGWYNVERSIDAEGRRYYWIGANWNSRESAQLVEVRNTIYRIRVRVK
....................................................................
>A0A7S5UU84_A
MFIEGDRVRYVGNTTPNVLGETGTVRRQTSPSNIDVVWDRESLNKIHGCWGVYPKSIERIVSDYSTNQTGDTEEDI
............................................................................
>A0A7S5UUE9_A
MITETYEDFQKPSDRTEYVIYVQAKIEAGNERGKIFTSKMIHRQITDPADIQQFIDADIEAVKASFPGSKGEFLLKTRKYRVFKVNFEEVDINSL
...............................................................................................
>A0A7S5UUI3_A
MTVSEAWNMRCPKCGSDENLDVEVKAFARLMSDGTDCDESVNGDHTWDDQSPCTCAACGWEGKAGDAEISSEGPSGVNEDPSETSDDEEPCRTCGEAYDHYGDGYDGECPSCADRSAQREEDGYPENWTKDDG
.....................................................................................................................................
>A0A7S5UUI5_A
MPVNIGRGNIRSRMTSGNQGMARRVDNKLDAVVDAYAARFKTALAVDGSVAFIYNKHEGVVACTCRGFRNLSGIVRHDIGLSGHETDRGDSSFTKDQKVHTSSSNNLIGGLKQVGSLKPDELDHLFQNRNETVVEKISESAEDEGFTADGSADLIDAMFDNGPANNFSGDGDPMTQIIAATNLGNSSDFAYSPHMVACPICFGAGYVDTWKLYNGERIVLDASNRYEIETYNDVVLDDDNQPAVYSIRERSTLQWNNVAIPTSWRHLIRLKVFNGLQEVPQDAYTLYYEHPSQPGVRNLLTYQNLNLLNNKPILFNSNKLTIYIESNLGYDYPLVITHVEMLFSLGEAVRVQVPEADVPNEDEYVDWNLNVQLELPSDVEIRENSYVVEGKYQRVWKVTQINRKMTARGKSFGYSVGVRALHSFERQYSLMNVFGIVRNPFYNQAIKGMDESEI
......................................................................................................................................................................................................................................................................................................................................................................................................................................................................
>A0A7S5UUJ5_A
MTEITFYPDHSAAYAAGQAAIDSNRESETFAIQGHSREDKHGAIEYGWKVSIWGYPATPENSQKALRWL
.....................................................................
>A0A7S5UUJ6_A
MTKFNEVYRDRRTGHFKVKVMFRPPMEDMFETIEFAGRFENVIDANRFLERVNAKIRTLKCFQCAYEALDLTRWTWVPTKASPCGFLHDAPTAVPFVIPTSDYAKNLVNNSN
................................................................................................................
>A0A7S5UUM2_A
MEKTIDRYSCRDCTKPLYSNMEIEERLCNRCTDKLIQHANERAEWHYYHS
..................................................
>A0A7S5UUM5_A
MAFNIMDMFAAPAMNRLLQPMQTAQGVPNMLLTRPSPQNYPVAGVPAAPSIDPQTVAAVQGPAAPVAAPAGPQMAQAAPTAPASQPFFNDDRKAFLNDLFTGWAAGSTPGESLAYGAKLTAANRKDRQGRNETIDWLKSKGVNDADARQLASSPPALNEYLKRMYQGQQDNVIEINGQLVDKNTRQVVGDYRTAGDDSKPTELQRDLLAAGLKPGTPEWNEAILSKLKPKGMVVESDGQGGFRLAQGVDVAGGANLNVSQGQNSGFLLRAQDADKVIGGLNNEGTSMWNKIANKAPLGLGNYVVSDDAQKLDQAKRDFINAVLRQESGAVISPEEFANADKQYFPQPGDSEAVIQQKANNRQNAIQGFRLRSGPGAQAVDKLKQEEQSGNAADIAAAKEAIAKGAPREAVIKRLRDAGIDPEGL
..............................................................................................HHHHHH....................................................................................................................................................................................................................................................................................................................................
>A0A7S5UUM7_A
MIEKMISEDMKAHSDVEGRTNTIAAYRRLLKGGYTKPTQKLIESVQGPSGVIYQIS
........................................................
>A0A7S5UUN2_A
MKLNSPTIYVLHKVGGKYAKSSFSFDGLVDRRRVKREIIKAFKRGGETVSPLYIDASIDVSLKLTEYTADQYVHPVQLADIATAEEAHASETTD
..............................................................................................
>A0A7S5UUN8_A
MRLDNKIMLCSALFIALVLLMGCSHPTNRWNTYDLGKEFERQGII
SSSSSSSSSSSSSSSSSSSSS........................
>A0A7S5UUQ7_A
MYINEAQLERLINGLQRYVTTGGSGYLISTDVIDNLVNALLYYQNINRRLETELTRLILDKENH
................................................................
>A0A7S5UUR6_A
MTDKRLKFKQLRTGNYVLHINANEFIDSNVKKRYSVGRVTSLSGKELTAAITFYSPTLNVVSSISKLYATSIASPNVKNAADAMVDQFDREVEKRKLKWTDDKMALFQFLFEGGRDPDVHQPIAVTTSSIKPTVNGSVISTTFDFADASRKLKEGKKVAREGWNGKGMYLFRVPTSVLAPTSKVGAFDTYLLQPFIVLFTGGSYVAWTASQSDVDASDWVEYTSAL
..................................................................................................................................................................................................................................
>A0A7S5UUS1_A
MINTKGLVDKVNSNASPPETNGVSVDDIVRRITEEINVPGPVTGNIDLRTVSTPYAAANDNTLDELDDIARETTQQEVVAGILDLVAEQEDSISVITEVAKDQIDHLSRIEDSLEKVADILYKGLDTLTGIFGVRFASLYEATNGITEAMDKDYQREIREQNDKNRNQAIAESQDHNEGDLKETSRSLLEWIADTVNDMIVNVKDSLVEFFKNGGHFTIMDRLKDGLIKFLVDGALVIGLIASSLDLFQRPDGLMRYFDAFKNVWESLEYSFGRISEELSGWWNQEGEGQFNSIGAFINDVLIYYLGTLLPATIKVAADLIISFVKNVSAFLDGITQLMSGLWTFLDPRGASAEQMEQALTNIGEGANKIVNSIYYFVTGLVDSVLSYVVRIFRLEDALGMGENQSVFGRIEEIAQNMWQVFEDWWNGIIDWRNKVWEAIKTGVTTAFTSIVDFLSQNPIDILTDIATFYTSMLDHVYTFVARMFNLDKLMGMNPDEMLFDFVWRKIQDLIQIVTDIIPSKEDIVRYLNSTIDSWGLPESLADMLKIDVQPSEPNKVLNSLESQASSAAVGSRSTTNAFVDNSTTNNITNNTNNGGGGGGNRRVSGGVPSTRPEQSGMDRILQGTIENSKSR
................................................................................................................................................................................................................................................HHHHH............................................................hhhhh..................................................................................................................................................................................................................................................................................................................................
>A0A7S5UUS6_A
MTVGEVLERADVAIWDYFNHQIPDWARWDTSKQPYRKRKMGFVVTGGEPTLQPNLNALLEDAACEYEWTQIESNGILEPIVPDSTIVVISPKCMEKVDVSQGFKRFVPTGYLAPNPKTLARADCLKFIVEDQPEFDSPYQTVPQWAHDWRNETGKDVFISPMNIYKKEPEKAKEIRANGNRVSLEERSLYDEVVSWWTPDLFDMQSNQRNHEHAAKYALDNGFIFQMQLHLFASLA
............................................................................................................................................................................................................................................
>A0A7S5UUT3_A
MKYHLEIFSFINDRDRLKRDNPLLPAGPVLKGETLYTIRDIVSDRYFNWCYIHQHSAEFIMKKMMENWEAHPEMVERNLKSSFLPTYQKSVHSTRTPSELEATFHETD
............................................................................................................
>A0A7S5UUT6_A
MEVTVYTRKNPPCPYCEETKATLIKHGIAFEEIDVSKPGFDKEHLKTVIAPGATTVPVIFINGKWLKKGNEALQKLDLEALKKIKYPEDKFRAKLRGDICEVTFIKVDGSTRVMKATLNQRVIPVDKHPKTDDTSDTTSEDTITTIVKAYDIEAHGWRSIDLTRVIQVEQLT
............................................................................................................................................................................
>A0A7S5UUU3_A
MNITDTISWYLTFVTTVSYLMILVVMRVHYIHNYSRDTRWYYASMMIIFSIQGTVGLMLLMIHNGVIR
.....hhhhhhhhhhhhhhhhhhhhhh............HHHHHHHHHHHHHHHHHHHHHHH......
>A0A7S5UUU5_A
MDEALFEAWCEQYEFAFSNTPKKIKEIWKQLVEEFEIDDENASQIVNKLFSLGKREGN
..........................................................
>A0A7S5UUU8_A
MTSDSGFGKYDDRAVMADALEETLTGAFNEAFPSFSPLIVEALKEVVMNTYNKVSNTTE
...........................................................
>A0A7S5UUV1_A
MSPETKPKRGRKVTTKRPESARTQPVTAVAMSVEPYWKREYDRCTCGMCTGINWMKWYR
...........................................................
>A0A7S5UUV5_A
MDEKTFVVRLTEAQRKILVDALEVYRADNSNHNWNDIDALAVAFDKLEKCTDENLCNRFDQL
..............................................................
>A0A7S5UUW1_A
MQWKSGKAMSEERKCPPGITWRDPEYLKFYTPCDVCKKYGDEGSPIHWVGGSSCTVCSRPECEEIAKGWYEDTARHVEEQLAETRRQFYSDEDE
..............................................................................................
>A0A7S5UUW2_A
MNLSEKLADAKAEVERLERQMLSATCIEAGHDWVSIGGANAGCCRDCGCSVPVFQCKRCGDCDYGDNEYAPDVISNCASRDDIDWLRDKNGNEYMIDLYGNTVYRDYQEQMGY
.................................................................................................................
>A0A7S5UUW8_A
MKKRLTPNQKELLRLCAERSFGDGSGAGFVALDGKQERSLGILAALGLVVEPLIYHFTGARITIKGREALKNGFVET
.............................................................................
>A0A7S5UUX6_A
MTEVVMNTTYYTMMDEDKKMVLTDYQGRRMFMLMSELIQRNIEDMIVLGDQDSLYEESKHFTGIKIIIVPVATTMRIQV
...............................................................................
>A0A7S5UUX7_A
MLKPFEHGYTTGKFAPMHRGHELLFSFAASVCRHLTIHLTYDRSDKYPISLRKTWIETYFRAYHPDVRLSFFEFPEIDYSSGKDDQGTIVDESYWNQYVKQVVHITAALHIPYFDCVIISDHYGKRVAVELNAEWIPVDPNRETFEISSTKVRQDTLKHHHQLSSIVKPDIARKIAIIGPESVGKSTLVRNVQRHFGDLVGTVPEWGRTLYEATSSDISERNFWSILNVQKQAVENKSRDHIVVVSDTESIVTSEFFRIWYPHSRQLGNFFTEANNLALSTYQSYIVLAPTVPLVQDGTRMGEEERQSMFREYCIRLRDLNIRHTIIDSPDFEERTDQAISVINEEIDNYL
...............................................................................................................................................................................................................................................................................................................................................................
>A0A7S5UUY1_A
MSDQSKNLKWPEDHDPNKFLFSVHGVFALAPDGYIQRKYNGIKTRDSDSLVHDHLCDSDGKVDMMKLKQLLIEARQHGYATAKNEVTYAITRTTFKGVPGLDTE
........................................................................................................
>A0A7S5UUY8_A
MAPRKKASSSATITADDIRSITAPYGNPQIIEQTAKGFNDWADKMEINTPLRKAHFLAQLAHESDHFKTTREYGGNNTRYAPWYGRGLIQTTWKENYEAFTKWCSDRGLGNPDFATAEHRDQVALFPWAFLCAVWYWDTRKLNALADQDNVREITRKINGGYNGLNDRIKFLNKAKKVFAVTQIRDVDTVEPGDAVTGHTPIEIQTALNANGFRLDVDGQIGAATIAAIKAFQKYNGLVPDGIIGPVTAKVLFK
..............................................................................................................................................................................................................................................................
>A0A7S5UUZ0_A
MSEITLGQADKIQQICKDVQVEGAHFIFRLATALAADVGYSLYPESDYNYGAESDTIRNLRSLAQSMGYKLEPL
..........................................................................
>A0A7S5UUZ2_A
MKYELSEEDLAILEFLVLADEKQLLEAFGDGDELNEDWRQKAYDAFQGAKYVGAYTVKGGAVGAAVGSKVGSLIGGASGIMVGATALAGYGLSKLAAYKIQKIRGKRRQQHPHEYDEHDKYEKLDETKQQRLLNVARALI
.......................................................HHHHHHHHHHHHHHHHH......hhhhh.........................................................
>A0A7S5UUZ4_A
MNKANQVLKRLSEDYDVLEPCTKDQFYTAVNTAHGEGSYTPVEDEYGNIDCKRDDLVIASYTKGQEKYLGYIYK
..........................................................................
>A0A7S5UUZ9_A
MRKTLTDIPIPAERRCATLKVVTKVPTKYILIDSETGHVYRGNSSHDQEIHGYDWRSHKVDRDLVQKVISEVIKEEENVL
................................................................................
>A0A7S5UV06_A
MLDEDTISMAGLQSSTTMEIVKKVLRAEDVETRDLRAAIISVYGAVNQLYDMGKKITNSKMTTAKIRKDFERALKGVEVGFNIPIEVRLPNHLRGDTDVTEAVKSVGGVIDLGPVVSETNLQ
..........................................................................................................................
>A0A7S5UV14_A
MLGYIILLGLLAITTVLLVNRWVLAVLLIPGLYLGYWFTTAKVPDYFGYPVAVEFLDIPEARVLDAFQGDKIYILVIIKGDKEPRLISMEPTEQNKKTLKELSTKLKSGGVVIKKDTSGNAPNGVQGELSNSQGDLKIVPIEEQTIFRKDSDV
hhhhhhhhhhhhhhhhhh...HHHHHHHHHHHHHHHHHHH.................................................................................................................
>A0A7S5UV20_A
MIRLIQPCDKHQFEKFSEGCTTGQVTWKCKVCGYEETRWPASHPCTSTPVVSQNAPDLEDKGGDEPEAWIIRCKGWGEELRFTEDGAKELAAKLENIPGVKKAIITPLYTRPAGNSERDGLYDSTAPMADGGEVKMTAAEEVLSWLIVEKIGTPDDVSYTPDQAQEIIVKALRKTPRFDSMLTRAEKAEAEAQAAEDALAEAIGRLKAIINWADLAMKNPDEFDSHGVQLLDGPVFDEARALIARVEGR
.........................................................................................................................................................................................................................................................
>A0A7S5UV21_A
MERVYSLVYVAIITAGVVAGITALTLPLYYGTIDSNRKQSELSSKCVDSGGSWIVGPNGYYQCIAGRK
SSSSS.HHHHHHHHHHHHHHHHHHHH..........................................
>A0A7S5UV25_A
MGASYTRQSAAEIQTGEIVQASPLNAEFNQLQSAFDGSTGHSHDGTVGEGPKISLTSSITGVLPVLNGGIAGIHKTNATTAPAVTDDANDGYAVGSVWVNTTADVVYICVDATVGAAVWLTYQALDAALTSIAGLTTSADKMIYTTAADTYAVTVLTAYARTLLDDADASTALSTLGVSTFIKTLLDDADAVTARGTLGLGTIATQASNNVTITGGSVTGITDLAVADGGTGASTAANARTNLGLVIGTDVQAQDAELQAIAGLTSAADRLPYFTGSGTASLATFTAAGRALVDDADATAQRATLGLNNVDNTSDANKPVSTAQQTALDLKSNILQPFSSIAAAGTTDLGSLSTEHVTVTGNTTITSFGTVAAGTFRRVVFSGTPTLTYNATSLILPQGGNVVVVAGDSLEAVSLGSGNWRVTSYQRTGNFGLYAFVGLSAGAGVTDLSFTGIPSWARRVTLYVSELSTNGSSSIICRIGPSGGFETTGYNSGNDGGAAGTGAFNIFGGTATTAARIHGTIILGLTNPGSNTWVMSSTMIRTNTTIIGQYAAGSKALAGALNMVQITTGNGTDQFDNGEVIAYYE
.........................................................................................................................................................................................................................................................................................................................................................................................................................................................................................................................................................................................................
>A0A7S5UV26_A
MDQRVLDVLAQGYINRELTLPAADLSKAVIYIVNYHVRHKTSGLADLKTAYGSPESSNLAVRFYSTGLFNGVVDNDSKSSDLFWSLFNSMTTSLMIESINESLAESSKEVEVIAE
...................................................................................................................
>A0A7S5UV29_A
MPYDIEKDPSGWYSDRESNLYNLGEKRRTHQSTKSYLLTSEMIGNKELPIYGKALDIYVPSGIVAEITVVPISNEDSEPQTYKRPQGAWILPKFVRRIVSVVGTGVEIHVEHD
.................................................................................................................
>A0A7S5UV31_A
MNNSPEIKLERWKDWYRKIPYGKIGVGYKVDPEDPLHVVPDVDQIVFVEQAFDYIDAGSSLREVSEWLGQKLLRTIAHQTISNLYRDHRKPFTQLRYTKRKIHTGKIVRSKEATEKSLAKRAITNARKKYNSLEQKYKDKQLKAEDFDNPELAPEKKPRAINLPHLQHLKPQKEETELQLPKLGNDISIVFQPNPGPQTDFLSATETEVLYGGKPKISGFTCCHLSE
...................................................................................................................................................................................................................................
>A0A7S5UV43_A
MKIIFTVEIKNDELTLRQADYLAAAGQQRLEDLLDQTKFKDSYQIETEEYYEADDNHRIG
............................................................
>A0A7S5UV71_A
MCISPITVITPKGTQQVACRNCKRCRDNRIKDWVGRCIAESRTSVGCHSVTLTYAPIVRDGVKIDRHERTAVLTYSDVQKFFKRIRTEGFPVRYLVCGEFGKRKGRAHWHGILFWQEKVPEWVQLMTNFSHSCWPHGHMFWEKPSYRSVGYVCKYVQKDVGDEQAQGKLAMSKEPAIGGLYFRQLAKRYAEQGIAPQGPFYRFPGEAMKKNGTPIDFYMSGVTADQFRESYVLWWHKLHPERHLPGSDFVEEWMDRQVEEWRVSEKIAKLEVASRARALNEISEERRRFKEAHDLYHFGKNNRGLWDTEWTPEDEREEQEERATAGAAGTPEYIDELYRAIDKERTAQKLADYARYGTGTPF
..........................................................................................................................................................................................................................................................................................................................................................................
>A0A7S5UV77_A
MNTLNHRERLEAILKELWAAKSIDLHRCDGTTKHDQFGLLRNLREDIRAVLSEVEK
........................................................
>A0A7S5UV84_A
MEDQKPRLGEIIEDCYLYGHTTLLTGFVVRILEIDGDDVSIEFEDYRDNTINWTIKSNFIKEITDETT
....................................................................
>A0A7S5UVD0_A
MISFKQHLNESTEFLYHGTSLDNAVKIIESGKLISTNSRSRDHDGVAGISLTRSLKRAGDYGVVFIFSRSKLSDLDIRPHVNKSTTFYGDEEEEKIFLQKGSAISLQKYCDGFKLQAGYFRSKEDHVKGTFYRFSPRGPKVIAAIEQLSKSPLFLGTYS
...............................................................................................................................................................
>A0A7S5UVF1_A
MQFGYIAPTAALQPLNILDENKFHLVLAHLVESDKVYAELYRRAAAVDGATIILDNSGFELYKQGKPMFDPEKLIDLGKKVNAQYIVLPDYPGEDGEKSRAAAEVYAPKFHAAGFKTFYVPQSKIGDLPGLVDECNWAFSSPLIDYIGISILAVPNAYGVEQGNNLQRYLSRYSFMQILNHQMIVFSGYNIHEASKKFNTKVHFLGMVDGPNEIELMMTLIEQGIVIDTWDSSSPVWAGINNVRYDNSPTGLINGKIESHVDFGSTVISHKEINGERRSARANIDRIRYKVNAYTRLVGEYEAKLSTQATPAAEVKATEPVATNVVTEKTQLPFRFFEDEAIEEITKYVASTYSQHYVADEDELNIQAVDIWKALGSLTTTSRDTALKYLMRYGKKEGYNRKDLLKAIHYIILMMSTNRGTK
......................................................................................................................................................................................................................................................................................................................................................................................................................................
>A0A7S5UVF5_A
MNRFCDCKDCKKARRNGLVLARGRRPDAGFNANEAAKDY
.......................................
>A0A7S5UVG0_A
MIEFDRYDNLGKQFKKVADIEDKQERRDALRFLCVNNHSAALIVQYCFHPDVEWDFPGPIPASEWTPSKVPNHKGLVREARKLRHLFKSSPVKKMQKQVIYKGILEILEPEDVELLLSIVEKRTLPSKTLNKLFTMAAIPELFPPVESNK
......................................................................................................................................................
>A0A7S5UVG5_A
MKAPIIKFGNERYMLQLSRSHSLLPIYEKYSYLDGGSKEYKIGPIIISFWIVHK
......................................................
>A0A7S5UVH5_A
MYTRTLATAKQSVQQFWVVCTVLPCGTTTVKRFTKKRQSTKFVQRRVPRGAFRFRVFIRPKRIPDERATA
......................................................................
>A0A7S5UVI5_A
MTKGTITIAPEVEFANTTTIDILEQICRLANKADASYCGAAEQQTYQELERIEALIAIVKKRIIGHQES
.....................................................................
>A0A7S5UVJ0_A
MTSAFNRATIRELEAAFNEAHAKIAEQFGITIDNVSIRFNSEMFRISKLEGRVKKLESLDTVPAVVALPQTSGYLPVGTMFQVKRTVYKIIKVSPHKPKNCYTVETHNGARWVCGKDMVASGTIMKRGDAV
...................................................................................................................................
>A0A7S5UVJ8_A
MLDKVPVEALNKLSASQNQLVLLRVLMTSDLAFTYMLYDPKTVHDIGRVAIDLLVNEMSDDCDHMSNDEIGEFQGHISALIEFLVNSSSFDSLAEDLITDLNTLDAALRKRMN
.................................................................................................................
>A0A7S5UVJ9_A
MANTYRTTRDIVIPAGTQVVRAPERTEYVTHHGDVLIAINKDATANLRFDLGDALDDGLIEVER
................................................................
>A0A7S5UVK2_A
MYNLNRLLENTSPERSDMAQLIGLINELLDLEDEVNEIRSRQFEQPKRQPEPNYLIPLK
...........................................................
>A0A7S5UVK5_A
MKLKPRSECTCGCHTNPGMMHIVACCEPDKLGQWYIRADDPKCLVHGCENHPSQGQFVGDLCLPCHSMITTGKVHNRDLTFVGDLHREVNQYRKIAKLFTGVMKDD
..........................................................................................................
>A0A7S5UVL5_A
MARVSQIEDKTVVAKMLADMKAAGGYRRLKEDGNPLSYFTVKKLRDKGFVKLEKTDKLPTKKKGRDPFMYVVTKAGERVIESAGVVKTATARKLTAEQKEAKNARRREKRAQERASQAA
.......................................................................................................................
>A0A7S5UVL7_A
MILFMHEDGSYYSSEEIFQDIHTNIDTSDEGSFLLKYLERGFEPPADATSETKYEYHLAKIGFGRWIRNSYGLWQEDNPHVVLNPTPNDEGIIDHPLFPDNLSGTIINRLIQHYQSKLPQAS
..........................................................................................................................
>A0A7S5UVM1_A
MKDKQRKRCYDWEDEIFCVTSKPTVAFMRREQLKSVVESLSQTFLRPLGVSPIIIDPHPESTRSFGFEGKLSIIDNHLCLEFVCHELAHLVIEKILDKKDREGHGPEWLTCHMIMLIVVCGYDKDFIISTANQHRLRFYENLVEGFVHKWNTQRSTLFMHGTALAKSECGTANKMAI
.................................................................................................................................................................................
>A0A7S5UVN4_A
MAPLTWREVSAPNFSSVNQAQALVGDSISQASKILQSSIAAYGDQKTRENSANFMGQVLNGTPLDQIQGVDPAYLDPEAFNFALNKQKLDQANALGYARLGAKGGKGGKGSGGATSADAIPVAPGSSDGNYLTPENQIIPGVVTNAGTNPATTKGKTQIIPNAPTVSAPAVVAPEAQTPTPIENFSPMPAGGPLRGDQTSQVSPEQPSATQLFDNTVSSFGAPLASDGISLAPTPGALRGAVVKGNDGNAQIFPEQTQDAVNRRAAAFAGDPTGALLAAATNKRNQNTATTTNALTESDNLIKTAIQGQEYRSADRKEQQEVRKLNQDTDARIGVTDIIANSLDKASAMSQIPTNLSPEEFAAWKAQIDLADKNGQWNLGDPNRPNVVNGVVVPPGNNPVVQRENVIASMTSTPEGAKKVAEETSTPEGAAKFQAAIDKAIAANTSAGIGMEDVEAQHKEDIRLYNRDRGADPDISALSDLAKGLEGTNSSIEAATKIKKSPGFETSGVTINDLAAVIERTRADAKVSPDVAAAMVLNSLRGAQFGDGLLGLVYNQAELSYDADKLEYYKSLARDPITGKPRDQFIHDITNLEKSDKQRDNLDASYQAMVKATNQYNSDVAQSTLGGGKAQNLVKLSKAAMDAATKQYYDTRAKFVAPNGVTRQNSGEVAPPPLAKPPLAPYQGPRQGTVNQSNADELLRNAINAELSIPALDNTKRLGVR
.................................................................................................................................................................................................................................................................................................................................................................................................................................................................................................................................................................................................................................................................................................................................................
>A0A7S5UVQ3_A
MESGRFINKELTSVHQSGVTSSGSPTTVGAMMQSLTVQSASQNPHMLGEDDSHRTLTGPNMGGFAAGSAQHAQKWGHVTPSGSRMEVDDTAGAESIHIVHHSGAGVTVEPDGGVFINSTSRRGAGIGAPRGDIYIAAGGEIVIDGPGTISIQTAGDLNLVVGGMLNIVAGGIKVTTKALEETIDGYATRSVTNDQSVIVGGINRSTVAGDQRVQVSGSNILDVGGNDTIKVKGNRDTNVTGDSTQQVKGKSSNHSTGDMAHVTDGELSVSSKGDAAITSDGDLTQSSSGAMKVTSDGAFVAGGKSSTKVSSDGDIRLSGSTAELSSQGETVVSGSSAAIGGSVVRLATGTVQGPIPAGAGGSVSAFKDSVPDAGDASDATEAKEADFPEANDVVDSLTTVRKHPEYPGNGRLESAYATNTRQVSYDNDSSADAVYGEVTGQNKGNFNPSTIGGSIDTLPDQPIDRDPNIQAVNPNINVPARNDNSAKISKYFTLGMLTRAPLSDSIPQDQWQSVVGNHILLAYNCLDQIREKFPDIIITSAYRASGANHPTGRAVDIVVPSRSATRHAEIARFARDNLPVEKVLLERNDSGRTHVHIQVTESGIKNSSPTILTCADKRCAISTPGINLEWLQRNA
...........................................................................................................................................................................................................................................................................................................................................................................................................................................................................................................................................................................................................................................................
>A0A7S5UVQ8_A
MSAIVFENRKQFADQVFIQKTQDNCSTFEAIMTVIEQFNVDIDTAAAFIKQSHNLKSELQTDAAKLLMLKTL
........................................................................
>A0A7S5UVR0_A
MSSRQDLSTPHRCLVSKCKGSLVDPKDSYGKYAYWWGKVDHPRDSGWHNAPRPENYGAQS
............................................................
>A0A7S5UVR3_A
MGLMMTRDNSAEINYKLHIVHQQAIDLLEEITDIVESYRHIKNANYGHVGNLQKVTHDLSDIARFLGKSLKEQATPPTAHPVPKSPYPLFVKGQKVKDVYGQPHTVDSQNGPQVFVDGNPNKWYHPTKIHAVKEEAMSESEDLVKSLLAGNPIRLTNKKAGSKLNTALRKNGFKIAEIESESDQGSVQIWQHGSKKYELAVDHASDETGHFSLYMHPLKESEELNEGTNAMRDWIIHKLENTDEPHDQIVAEFKKKFGADKIKEFDRIVNEIIL
..................................................................................................................................................................................................................................................................................
>A0A7S5UVR7_A
MAEKEPVISLNNKTVAFYLGLLALGTTLWGGVSTINAYGYQVEKLQNDQESLKAVTNELKTTIEGLNTSITNLTIILNRVEDRNAAVEDRLDKIESRQPRR
..............HHHHHHHHHHHHHHHHHHHHH..................................................................
>A0A7S5UVR8_A
MIEETHKNHPGVTASECPARITVNAQPSSNHGSGYACSVTGGHCIPSSDCDARRKIWRDHNEVQT
.................................................................
>A0A7S5UVS3_A
MTNQLSKRQIDEINLKGFGKEPTFDGKPLSVAEIARCYTWYRAFNDKEDAIRYLKDHCKDRPALIKAVENTSNINETYGYMARMLSRGANLGISADGLLDQYLLNLSHLTGHAIVQEGPVVRRSSEKHDQVISDFEEAVDKLDPSFDGYKYLSDNSVSQALATKINAKYTAICAEIQQAIAKKDQQVVEAYSNYRSVELKKLLEYHSKVVNSVGAYLGNIRKVRKPRKAREKRSEQVLKHFKYCVQYADLQLASIDPMQIRGSQMLFTFNVTTNVLSCFVAKDSVGLQIHRSSISNYDEARSQAKRVGKRLQTVLPIIMTGSKKARGTVMDTLKTEPARFTDRINTNVVLLKGFK
...................................................................................................................................................................................................................................................................................................................................................................
>A0A7S5UVS6_A
MTLTGTDALIISSIIAIVLAILYIMIKIGFLDCLAMLVVAIIESIFD
.....hhhhhhhhhhhhhhhhhhhhhhhhhhhhhhhhhhh.......
>A0A7S5UVT3_A
MHEFSGTFAWLHPDRETLIKMLEWLEDNEVEEPCITQYGRHLHTTIYNHGYEIFVPRKKLEKPIVINPDQMRYANRQGKFMVEFTTPTIRNYAKKFVCQIPGIDMEDWESKWIPHMLLSIRPRRTPMKKPIDFPITFVGQNSSPRIKTKADYIEETISRNVPQSRKNHIVKLMES
...............................................................................................................................................................................
>A0A7S5UVT4_A
MIMNNEMMERFCAIRQERHDEFYAESVRWILDRDLPAGDAVANAMLMNCSKRLDAAAKEQLSHEMKKASD
......................................................................
>A0A7S5UVT8_A
MMYVDIVVICWPLCGVGNFIWWSAERLRQNNRSDRDWERGIDGETLFAFFIVAIVSGPVGTMTRLFAELVIVISKFDFWNRRFFK
..hhhhhhhhh.................................................HHHHHHHHHHHHHH...........
>A0A7S5UVU2_A
MINLNKVSTPICKSGFEIIIHSDSLSKREREAVALSLLKQVKRLDKRTRVETIELQFAEMLHPNIYECLKTLVLDSTGSIEYFDSDRVGDIDRLTCDLYKFNDFDDVTMISRRDVECDDVATIVLTMKVNV
...................................................................................................................................
>A0A7S5UVU3_A
MATYENTPENAKSVGWNNLPEYCIGDPKAKYVTHDTRRGIFIFHD
.............................................
>A0A7S5UVU4_A
MEIADLKFVDKEVNNWMYEWGRNCATMLYSKETTQKVLEGWQTETHKFSADDVDQYWVGFNDGPRETQEILVIPPHVTPGINKEI
.....................................................................................
>A0A7S5UVU8_A
MASRTKFTFGQSIIEIYDTELENEEIYMTVSKERWDEDRIQFVIPRHLAKALGHVLKGISD
.............................................................
>A0A7S5UVV2_A
MAHACILLIGKYKKSLVNYLDQDPIYYSQVEEGTEVIAHYFNVHNVIDVQRLGELVGIDDYKDMSQSVINKARIDHEELEEFGSPAKVNGFIKLLDNGFKPYFEVSF
...........................................................................................................
>A0A7S5UVV8_A
MFLGRYVGKVIEVFNARDRKCCARCGSTKQIDGDDIICSPCIDELSLSKRV
...................................................
>A0A7S5UVW1_A
MKHLLEKATTLVKQSNKLTLEYRKSPDELKSKTQEIVKHFLEFNEIESKEDFIDQLSSKSEETGNMDYLSAAEIIREYS
...............................................................................
>A0A7S5UVW5_A
MYRDVKENDPVILEWEKTNRMDGCAHKVFVYDPMNERGTHVGYVDRNQAARIVSELAKYKYTEKTHRIVGKITRNNPGKYNEIEILGLISTTESEQHLKDYYRRK
.........................................................................................................
>A0A7S5UVX0_A
MPSLDFAQIVPVEATILKIVVMPKDGTCSVWYSIRNTVHKTDLIREEDKWTRVVTVH
.........................................................
>A0A7S5UVX2_A
MFKIAVFLYGSLLGIDDQKAYFSYDECQAAVEHNYKVANDQTKESLDSGAMEVRCMTNEELYAYQFTRKLSK
........................................................................
>A0A7S5UVX3_A
MNGLEKRRRDAVTYRVKYENALDPRKIKRYEAHHTDPVHWAYVEGCDAGYFKYGNRNPYPPGRRHDEYNRGYEISKDEA
...............................................................................
>A0A7S5UVX6_A
MQLSLKPVSPESVLLTSQGEVKSYETLNFKTGLPVRDGLLCQKVFGPIRDYVCECGKYDGKKYQGHTCEKCGVTVASSRARTVRMGHIDLQVPILNPLMIESIESIIGLPSRKMEDFMKNKICLKFSASGTGNLVRKDGTRGIAYFVDPKESDPRSPTLQHTKSSLVLYELLTDLDIEETLKVNGSKILKTYVQKNFPLSNLFIRYLPVSPAGYRPVTRMRNYYSQHPKNDLYQKIIRRTLRVKELVNINADSMILQEEAGILYKSVDQLFTGGARDGDGNPLPGTIEKMMGKRGILRGNLLGKRTDYSGRSVITSAGDRVEVDQIGLPRKMAYILFRPFILRYLMTEYLDHYTEALKHYEKKTVIALKSLEMVAKDYPIIMNRAPTLHRYGVMSFRTKLVNGKAILVHPIVCSPFNADFDGDTVAIHLPLSAKSVQECKDYLMPQNNLLSSLDGDPIINMSHEMVIGLAIMSRIKDHDKGFGTFRRMDELEYLHTVTNPQTSRPTLEIYDRIKWKDERGVTETCYGRLLLEQTFKTKNLPKDFSKKTIRRMISDAYDKLGPDELIKVLDVATQLSFKYATNSGFSVSIDDCKVPSTKPAKIAKAREQEAENYRQFDNNEINLAERRENNIRLWNDVFEDLHHDWMKEAGEDNPVVLMYTTGARVSKSQVNQIGVAKGLVSNALNQIIEKPMVNSFREGLSTFEYFASCSGSRKSMADKKNLTPKSGYLTRRMITASRDFFINSDDCGTDKGIMRTMKSSYGRYRCDNGEMIGTNNSEELVKVRSPIHCESHGGICVKCYGIDPAKRKIVTKGSNVGAIAAHSLTESTTQMTMRTFHTSGAVVLKDSPMVITAQKDGKISWDTLHPVYSKIHVVADMEDWDTPLNDRLTYTVHNKMSRILVKDGQSVKKGDPLAIYVDEDLESDDVSGSLPKIESLYEGRVPPKAYKSVISKVAGKIGINIGDEGLKIFVDGEYQGTAHPKTPVFVAQGQYVEAGQTLSFGSPDVVGLFKETKDLDLAYKVFEKTLMDIYNKEGLQPVPTHSEMIFRAMSNLVYTESGPYGLRSHGDKGSIMLKGITQIGANHPSWLKSIGFGWVAQTIRTSAVNLATTYDLPTERLMSGELIYEDK
.......................................................................................................................................................................................................................................................................................................................................................................................................................................................................................................................................................................................................................................................................................................................................................................................................................................................................................................................................................................................................................................................................................................................................................................
>A0A7S5UVX7_A
MFGQEFRYDLIRKYVALFGSLFNDITISRFDDLGAKTQNFKVPIAYGPREKYLGMTKQKPEDKIQSIILPRMAFEITGYSYDSDRQADRFNKWFNEGATAHTFELSPWDINFDLSIIVKNNIDGTRIVEQILPYFDPCYSVSAELINDYDPIDLKIDLNNVQHEDLYVGNFEERRTVIWTLSFVLHGYFAKGSSTSKLIKFVEVNTYPTLDIPGSAAMRVTTQPGLTANGQPTTDIDETIPYTDIEADDNYGIITIVTDIT
.....................................................................................................................................................................................................................................................................
>A0A7S5UVY1_A
MSILATLLTNNLTKIIGLFVVAILGLYLYYCHIEIKSLKTQLVNSAMTIEIKDEAIKQWQNSYNQMSEVVTLNNEKISALEANKRDLMKNLEDSETVINKKDIEHNHLLSELSSAVIGNSCQESMKWLKEEGNKLGNKWESGQ
..............HHHHHHHHHHHHHHHHHH...............................................................................................................
>A0A7S5UVY2_A
MQFIVYKLTSPSGKSYIGYTSNDLKVRWRCHVSAWRNRNKSRTGTSTKLYSAFDKYPPELWCREVIFTSSNKEDALQAERNSISELNTIVHGYNLIKGGDGPSSRITSADQKMNYSAARSAYYETDRGKAWREQLSKQKRTKYVWDITHPNGDVETTNDVFEWAVKMGLNPNRTAANFGWRGRYKGFSATKKAG
..................................................................................................................................................................................................
>A0A7S5UVY3_A
MHRNVEEIVRSSFDGSKCPVFLERHMRVSPDGQRLARIIMNKFDIFDTNEVSYNLVEYYNPEDGEESFLIHIKDDKDVYFDIQVPSKAISSYI
.............................................................................................
>A0A7S5UVY7_A
MEVVSTVAMVVKALKTKFMDEYGIKHSVYDPELTFSRSASLSRMDKNYNEKDSERKTLPLLAYNRSVLRNEQLGSRTQRLAYNRIGTTDDAKSLRIADCNFDFRFLYVSKDMAEIERFEIMYCSQESLNENIQLDVDVGEYGVWPYYITWNYPLEDMVLNMDGTAYKSLTGSCTIRGRFLSFIGDTPLINEIRSNIYTSESELLSNDIIRG
...................................................................................................................................................................................................................
>A0A7S5UVZ1_A
MRNVLVVASLAVVLVSCGKSPEDLQTDKMNIDRQLPEGCEFHFYGWYDNMRVAAIVCDNSKVTNTNVRWSEGSGKNETIHNGLVAKIEK
SSSSSSSSSSSSSSSS.........................................................................
>A0A7S5UW06_A
MPEYNTAGSEELFNKFKQLEFRLGMLSAIVQNPLKIKHEELVQFKKDMDELSLRFIILKDDVMDFVTESPQ
.......................................................................
>A0A7S5UW48_A
MGGLFVRWNTILAKQITMPARKPNRAKVLDKIVTFAMTQTQLDLLQRHARIEGKSVSAIIRNCLYESGYLSLRGFNGENNR
.................................................................................
>A0A7S5UW59_A
MLLGLSLALTNPRLNSGGGATPAFSFDPVTSMFADDCAMGPWYALSTTPPIIKTSDGKVWASYQGFDWVNGAGLENKVKVYSGGAWGTENAALICDSSTDNHGGPALLETTGGYIQMFGGTHNGPMRHAVTTTPGNPATFVRQADIGNLYTYPHPTMAADGNIHLFVRKAINAETRMPLMLVKSTAMASGVPTWGAEKELINFETDSRYYQGGMVEIGTEVHMLATKADFADTVRRNVYYVIYDKADGTIYNHNKSVSVAAASQPINLSTMNTSFRIVDQEGAGTFGQVPCLAITSNGDKHIAYLDGSGATRSVKVISIVSGVIGSPVTIDTVANNQSSVCLRKMDDGARLELAWAKENAFTYPGGGGDIWRAERSSGGVWSTPAKIAAATKMYAYSSITPVYNGSDDMAFAFGEVIGTSTTDVENGYVCRAYMYGSSGYVPRSATYDTDAATYFAAMTTQETTAKKNTIDAFIKVMRALNKWSTFEAIHFGALATQQAALIDMTGRHTFSASGSPSFVANEGFDPDGVDDYIDLGFNPATTGSLRIAQTALSIMAFVIDEGQETNALMGTLATASPTVSLVPRNTSDTATTRLNDGTSLNGTNALAYGFFLARRTGSTKELYKNRTRLSTASTAATGTVNGQAILFGSGTGRSNKRAPFAAWATQSFSQLSTPAVCNAIVRLLLESGVISADIPD
SSSSSSSSSSSSSSSSS.......................................................................................................................................................................................................................................................................................................................................................................................................................................................................................................................................................................................................................................................................................................
>A0A7S5UW60_A
MKIYKVMKFRANGWNEWHDCMGTFSTREKAERKFKELGLKNDPKYGNLWSDYIQEQEID
...........................................................
>A0A7S5UW78_A
MNRLIGFEYPPEEIVIQNQVRIAYCGAWLSREDAEDYREEFFAEFGQDIDDGNLVVLQDDITFINAHHVVRILAQNAQLEMNLELE
......................................................................................
>A0A7S5UW79_A
MKIYDLEQVCMSNPPAVGQSVIIGYPGEEEGPFLVSRLDERTNFIDLYFENRRQSWAIHPTVEQSRCWLFKQDYEYDQSGDTEEDI
......................................................................................
>A0A7S5UW87_A
MNEVKSEISLSDKSVKEIDQIILERCHEIESEHDGIDHDVALAQATEEIVKKLSEEFRAV
............................................................
>A0A7S5UW91_A
MDSKKFHGFDEYCDTIADDIKSQEDRRVLSELYINRDDPEYLKDPIGYAVKTFWRSLDNTPSKGNS
..................................................................
>A0A7S5UWA3_A
MEKFPWEEGYKNPFEQNQERPTLGGQLNPWDEGYNQEPIEVEPVAQEPLQNRPGTDYRLPGDPETFPEPAPKVNFNTVSSTPEQAQSDMNAINEMRSQGEFEGVAVPDDSTVQSFSDIYADVDNQEKYKGVKDYENSIMGTLFGDNGVLGIGGMPEDLKKLKSERDLDRWVKYYQTGEEQSLFGIPIRVQEQKVNNPDFAPGNGQEPYLSNRYIVDPPDADTLQRMAYQVLENVGGGIADFVGEGKLSKEGTVGQYLPDTVPDKNGEKLATDIATFAIGNAGMEKAIGSSAGLAGRLFSRISPEAKTSIREAYAQTLRLTGDAKLAKESADLTARSVITGAGLGIKVPPIAKTLGKMAAVGTAEAAVAPDNSEGAYFSPDYLKKTFNLSDERAKDMSFLLDSPAISGTLATFGAIGKTAMSKVIEPAIGGVRYMKPVGFDMSRLRMTDKQAGISMMAWLDPNLTKSSPEEAIHKMKLLGDAVKRNGVKNLQLMSASKGVKLDTATSFQELAKDYFSAAYINRKNLMEKQEPGSFDRWVNAQATEASGKLTKLRTSMGADGTASLAVGDIQALMGEAAEGVNPNGLGAAQSQAGKLAGETNIEDRTIPDVAVNQTKQELDAAKAAQDTAMTDDPDFQKFLAGANNSLGSTTNQQKIVDRIGQKSYDALKKMKTESDDAYEAIGKLDAEGDPNSFLQIIKDSPSTQMRANSGKPLGSIEQGPGAPEYDIVDPHLKKWAEAIQDDPSIGNIYNKIRTQINEQISSLAGNDPTGKLATLYKLRDNINDQQLDFVAQNGDDNIKQLVTDAKTKYINLENAWGKGTESGLRNIGEDGKLAVNTENNPIVSGKQDFQTGLSRYVNNNLNTNEREIYRNALENANKAGGQDITTDLHEYFASKAVNNIADTLARGGKENIATLRGDLRGTIENLEGMKSPLVNEFKKMELKIQTLENTTKDKQEIYNAVKEQAAELKAKAEDSILARFVTKSANGMVPIEGGDVGKTLNTIFQGKNSVTNVKQLLDEADRIPGGQVIKDAAQGSYIRYLQNKITSGSKMDMIPPEQRFAKRANERNIEKTFDDDAGNDYQTMKEVFRDKPEVVQALEKIADIYDNVSKKTPMTDQKELLGALPRGQDPAQAAQTIVTFFVGQLNPTATKIKRFTTPASIQMLDQVKERRADFMMNAVEDVDFLAKKINQISDSELDKQFRQFVNKSVRRGAYRSYMSNKDRGVRPAMVETERLLREGIDAAEGYIK
...........................................................................................................................................................................................................................................................................................................................................................................HHHHH...........................hhhhhhhhhhhhhhhhh....................................................................................................................................................................................................................................................................................................................................................................................................................................................................................................................................................................................................................................................................................................................................................................................................................................................................
>A0A7S5UWA6_A
MITVIKHVVIGTFTLVLSIICIDKMFDPVEAQSSSVSVLNVPGHPDIICMKYGDRTLSCVKK
SSSSSSSSSSSSSSSSSSSSSS........................................
>A0A7S5UWB1_A
MSILNTENVKSLKWSPLEESGTIYAWSPFGGIYSIQMTPNGACTVNFRNDKFENYGSLEDGIVAAQNHHVSKITDLFDSEPTWNI
.....................................................................................
>A0A7S5UWB6_A
MADKSKDKDREKRSRRYADLVSRFYSRQVEGDLDKSLVNAYISSQSAPSMDLVDVMDAIVAYGDARVAEAKQKWKGSK
..............................................................................
>A0A7S5UWD1_A
MAIKLDARMGEYTGRQGISYLFKDEKGYPHRLAAAEIKDIDLSDLVPGHKVWLENWKHHGGITQWYATPRHI
........................................................................
>A0A7S5UWD2_A
MKVINKVTEFLLDKVTSKQSGDGLLSKHDKLLDAHAKRMDKVHMKHRKAKDKLYNQSVRAIDKAHAYKNRVGTIVNQELDALDAQMEALKARKADVIGVGETVREQSEDQIKHLLEVRAKIAGVQLSGV
.................................................................................................................................
>A0A7S5UWD6_A
MSIVVVNGQNFDIDTLDFSEKSKRDDWHSNEGKFIRLLKQDVYLTSKILEYVVDNVDDLIVGYKSSDGLSPSYFRKSLLVEINEIQRNGKILTDNFMNSLFIRYNSIFVKVIKDLSSAVSIDEKDEDWVWTYDSDGKIVFDYSHEALSRRRTHLQNFDRSILPLDYTKLEDVFTKPEFTALSNKRVVCWSCGSYKTTLIRQFIVKHWLDGILYACSTIEEVNLLTYDIACFIGEENVFKLHHQIDTDIYAEYHKNPEFLKEKSVVVTTHSRLMKDPPSILITQIDDPLGGDSRRQYVLIDEKPQFYDHISLNNDQVQNVMNLSTDLSPREAQKKFREGVKNASGIFKSLKHNSVELLSKSSVDRSVNFLDTRVNPTTGAEYFVPNINMLRAEFAVSMIVKQINKKIKIDPNYEIKKDKNRYFYNLGDLEFKNLIIFDGTGDLILNESPDWKIIKTPETSFNFKGSFNEIESDIRRRLVGNDLEHSSQEFDKIIQYLIGLTEKHEKIFVVSWKDMKGNEDDMPKTGAIIDNNVLAKLTDQRIVQATDDLNAYIKFRIPLELRHKFEFTYYLSGKTRGTNRYVDCDAVVLLGSFYIPNHAIAMMNEQNNAKMTNDMHSMAEIVQAIYRTRARKLKPVDVYYTSDWSKQLIVDTMKYINAPISDEFTSDIQTKMRLFSMQYGVNITPTTTKLIKLLASKYSDLIAGDTSEYQVPPDEDSREFKRGIQNLLNKVDELRYEDKKYSRFFKVIPV
.............................................................................................................................................................................................................................................................................................................................................................................................................................................................................................................................................................................................................................................................................................................................................................................
>A0A7S5UWE8_A
MSGWNDPVLPDARVDNKPGTEKPFMRHSRVRLGTVPQRNHSVQKIK
..............................................
>A0A7S5UWF0_A
MKHNLSTLKTLYSIDKKSAASLMAMLCSLNEGEEFHSNLGRIKKDGENSFKIIFNNNTINNIVDELTDDGNISKIFD
.............................................................................
>A0A7S5UWF2_A
MSTQTNIERMQRKLAARNYEVAGERVAFRLGYWRGFNGHEAKGDTTGYRNRFPNAFSAGYWEGVAHAEADEKGA
..........................................................................
>A0A7S5UWF5_A
MNKLGISCYEVLWIVIQLSLITISILGNVNWDWFTVLTPVWTHLFLTMMTFLYVSRYRNSSFSYRKDRSYLMNKFFSISIKLLSTER
......HHHHHHHHHHHHHHHHHHHH.......hhhhhhhhhhhhhhhhh.....................................
>A0A7S5UWF7_A
MEQHRKQTPEIVLGGSFYQPNYHMVSADPSSSDRWELAVGKSGRKWLYQPEGSVVWVDGGPGSQGCGGRTIPFVLTDGSTVELTGPWCSNSDAFFVDCGIDVRANHVTWGCIGTERLYDENTRRSGIGNILWFDPEPVKGFFDRVDFIAWKMQLENPELKLQVYWESRGGSSLGPVHEPYRLRVARKEDAAMILEEMLKPR
.........................................................................................................................................................................................................
>A0A7S5UWG2_A
MREFYIKEFLKLNETVDLRYLNKYLDVCLGTYDKDVKCEYHHVLPRSIFVEHKENPKFVVRISLKAHYLAHRILTKAIPNNVQMKHAHYFMSHTERYKGFVTSRVYEVLREFHYQKNLGNKYNLGKKNSDETKRKRTVSWKKSVEANPEGMNKFLERNFGNKHAQGCKWMHNPTTDETSLIPSDKIQSRLSEGWIYGRKSIVGRRWKMSDQGRRNVSESKKGSTQSDSTRQKRSEALKGNKNSLGYKHSSETSRKLSDKLKGNSRTKGYRWMSCNNVNKLVAPDEFNQLSLSGWKFGKSKVS
..............................................................................................................................................................................................................................................................................................................
>A0A7S5UWG6_A
MASRRIYSQQEIDKITPMVWREIDKQFPFDSARSGQKDLIFRIVKAYMEGKKYFILEAPTGTGKSVIGTTAAKVISALFTLEAEDDKKAPPSNSCVCTKTKALQKQYSDSFPDIVTLWSKTGYPCNLEPYNPDAYYGSYTCSKKYCKLFNECNFRVAREKFNSASTGTLNYAYYLNFRHYRSKVLVLDECHTLEQVLCNHLSVKFNVEFTHRTLQVMLKYDLISSELASKLYALLTNAISIKDTMPRWFLVMKSIIQAMKPIVSLMVSNFNSLQDEIDMGNYTIDPTAKKNLYHHAGLVNTLEGKLQKLLHSSVEWVISERKDNDFIELKPVELHEEAHILFNRCEFAILMSATICGIQVFAENLGIKLHEYSSAQLNSTVPVENRRVYSVGLPSFSRETKEEVFPLYVHVMDELISQFAPNDRGIIHSVSYDNARFIVDNSKHSHRMKIPESYELMHIKDYMSMEDDRIIVTPAAIEGLDLEGDLSRFQAFLKVPYPYLGDKWVARKKEISNDWYLRETISAIVQGAGRSVRGGDDYATTFIMDSNFDRLTYRGDLIPQWFSEAIVKLG
..........................................................................................................................................................................................................................................................................................................................................................................................................................................................................................................................................................................................
>A0A7S5UWG7_A
MSTIIVAVVAFIAGGYASKNFGFDLVEYAKAAYNKFKA
hhhhhhhhhhhhhhhh......................
>A0A7S5UWI4_A
MIGVKGQYVASFDINGRNFLGNSDLKRFMVVEEAGNTLPTFELTFESDSDEVISHMNEKSVINAAMGLDTLELSNMRLKPMKKELSRRSGSSYIMTVKGLYDRIEYLTGTDVMVTPKQSAIATMSQIVSKHFIPDFDISASSDIQNWIQHSITDKSFVNELWTRSDLGSKNFPMVAITSDGRFRLRSIENVMAGSPKFILSNRNEGPNTIYYDTNYVIEADTGFMNYWQGYSRSNNVIDLDGGLLSLFSSVVSQVMSMGSSLEQSASALLRTGENLILNENTNKKFHEAKSNNLANLATFSSNKLTVNCSNRFFPVRALDLVKFTDGPTTREYSSENYSGYWIVSKVARIIEDYSFKTNLVLNREAMNGAVGNN
......................................................................................................................................................................................................................................................................................................................................................................................
>A0A7S5UWJ2_A
MSLVAYKSKLNIFERFLRYVDNIFYADEYGDKRPSSQDVLDLSNTSLKEIILPANIVIKSPGNIFIKSERHIVLDSGHRNDNDGKVWLNSDQLVFDIDTFDSYAYRKIHGVIDSMDHSDYHNVKQDDHLQLEFDFCNHKETCGCQEQHA
.....................................................................................................................................................
>A0A7S5UWJ3_A
MTKIRHISFDVWNTLVIPNPDYARARSMYLGKVFNMVSEDAAKLYSRVKKWIDELAVQTGMGPDAESNVLMLLNMADRYADPQEILINFENLFFKYPPIIHHAVRDGLRALKHHGYTFSVASNSNFISGRTMTKFIHAEFGCMAYEVYSDLEGYAKPHLRFFEEVFHGARLQGLADYSSEILHVGDHEICDVKGANDYGFKSLLFTNPEDMSKVIKRVQQNEQPPSVLCA
......................................................................................................................................................................................................................................
>A0A7S5UWK1_A
MAYGDYNGPNKSDKGQENGSCNRTRCQCSPAIWYNHGSFSWYCTECKNDIWNANKHTFHIDMPNVKHPMFETREMIDKRVANEFFSSFGTGTGKGMLEDQVRRKLVIDKSEPFSDVLMKLMMYRGLEEVS
..................................................................................................................................
>A0A7S5UWK4_A
MKQTCSIFFEPTDVRDATVNVYRGDIVFTHIIGFPHKERSAAVRTSKNRGDTIYRINVRMKPHETLREKAISDVQSRSERRPADSSEV
........................................................................................
>A0A7S5UWK6_A
MKFEPRQFSDVTKDDPYSILNYVKSTYIQFCRLTRWKTLSESNETIAQLNKDIGNVINVVGIGTYDQAECYRHYLNDFNSALRIIRDDWFHISHLEMSYIPTVGSVVSNSKMYDDSGRPISFRTLVDLDVDHSVELSRDIVDVYLQACLGYMISITARISLKDKIFQSSLGPTIVSKNGRYYKLPHDLYFDVEGLRPRTREDRGGVNPATYAGGVRVNSNGYFEI
.................................................................................................................................................................................................................................
>A0A7S5UWL2_A
MIRWDNQILGKYPLRLNSKVRVMFRDGTTSRQDATVGDFHGLGDDSSNWVAAGEPEDIVAYEEIAA
..................................................................
>A0A7S5UWL8_A
MSDMMITVVEVEVNEDFIKHPATLSTSEVYFLKDGKIVGEGRIGGRYMGIVNVYPTNDQAFEFFKDDFILQTLDILETDERKKWIHFKFHQYTGEYAGTFSDEPENRGEGLSVVDKFYFDFGIHSKRYEHIEGYGKTNTARSQNVTQESLQALADRFNN
...............................................................................................................................................................
>A0A7S5UWM3_A
MTSELTVSQVWGIDLTKVDDMCKILTWYEYRRNMAINALLPDRMTEDDLRWKDVTLTRDRRQADRVVRVTLCLKDENHTRISHKFTQNEFFSDGDLKEIYRKHLAEEKERKAAEKREQEKIFALSEESKREKELEHLRGLMKKYPLEIDEEIKRRQREIDLDD
...................................................................................................................................................................
>A0A7S5UWN6_A
MSGPRMKYVTVAGYGEDEIYIFNETLSHQNFCFRMNIDPKDVMTAGFFTVDPSNGPKFFGKSTTLRKESSPADLIIFKRHCGWDD
.....................................................................................
>A0A7S5UWP0_A
MSDKITGHEFEILLTYDDKHRLVSVNTEILSLAKLGKPYYETTNLVDMDVHRIKIGAENSREIIVKSSILDEFWDHHLKSSGLDPEDHDVAKIEQWIHSRLNDPTVTSITFSPDCSLVTDGDAFWFDT
................................................................................................................................
>A0A7S5UWP1_A
MDSEQLKAMRERYQAEIRHAEEMIDYIEKYHFVSEAWTTADQMRT
.............................................
>A0A7S5UWP8_A
MGTVTKMILLVRMFLFSVRIYEFFTGDKSGLEVLIKVREDKWDKYKSDLLKDGFVFHEIDGTIRVTNVKFNGRYVEVIATREDAA
.....................................................................................
>A0A7S5UWQ2_A
MNNTISTQLIWEEVDEDQWFLYYNPTDNSSKIFIGEVYWSISGSIRWINKLTDWRDSSSSIEQARDDLFTSCLEELSRLDKSYQRIEYAN
..........................................................................................
>A0A7S5UWR1_A
MRTDRILVKRPPDPFASEINERVRRRQLSAANRNKQNLEQIADQLKALAERAREIGATTDGGDAQR
..................................................................
>A0A7S5UWR2_A
MHTETEFTPEVPEGSIQALTIYIHDNGVYVKLSDEMKEKSKDDLRNAIHTSTDVLMQLCGDNPLISIFSIDNNVAVSPLHNFRQLNSKSKLSYIQDLINILQRMRFNIENQVSALPETVN
........................................................................................................................
>A0A7S5UWR7_A
MSQVSTIKLEFADFYKIALSSDSQFILDYFRKSLSTEYETSYTINLRGGGKKKITQKKDMKIYQDLKSCLLIDAGLVDYIIASISTLLRENGPENFKIESLLPKIQPLVLSEKWFKIFNSHPRGEEFAKNQLTDFPKITSSFGGTAELFTGYGKTELQLSIAECFTEQYPGNVLILAPDNAIKDEIYLRSKRWEVDVGDRDWSKRINVINPVGFMRSKALSSESREWHSDVKMVLTDESHHLTAESWHKIFGLICHLDRSYGFSASVDVGEGQIMLPGSTTLKSLGPRNMKIVGLSGSLKVRRRLPVPVSVLRVYHRVADPTKCRDQDGWMIAYDQTITQMKFAADMLNTMVETDRIFFVPIYKKESGFQLYKNLISLGSSSIFWTSDELHVNGEKVTTDNPLAYVKEFMRKTPARTLISTRFEGIDIPNLDGIVPLTGTSHRMTIQPVGRSARNQDVLVILMYDKNNPIVMYQSKIRRNRIENEYNIVSSRSRTID
.................................................................................................................................................................................................................................................................................................................................................................................................................................................................................................................
>A0A7S5UWR8_A
MKEFGVEKPVADLSDEDVRYHFRRRLESAISLGGWHGKDAVADVVELVDEMIKRAVEKSKES
..............................................................
>A0A7S5UWS5_A
MTEDPMKKVFEDHRENWRITRIFRVKALIAQLERLTLSMNKGTTISYEDYQKSAAIAKELDGFFWPHLKENN
........................................................................
>A0A7S5UWT0_A
MPKGVPKNFKSSILMRRIERLQKAAVEDSWKGSKPPEDHAKIERELYNARLALINYVIEHCI
..............................................................
>A0A7S5UWT6_A
MSDQTEEKLLERSEYYKVEVRTWHLHDIGIQHEVNEDVWNDSIWHLLPDSPMNVYSDKDEAIDVFRRLITEAYIPSDDIRVTRIIHEVLDIE
............................................................................................
>A0A7S5UWU3_A
MSRAKDILEKLSSLHEFTDAEYANLIKQHRDLHDDQDWHDYVDWVANQGNEFPDNQTILDKYSTEMGKQDDVYNKLKSFVPLLP
....................................................................................
>A0A7S5UWU7_A
MIYIHNKSCREDILTTILGMSLQYCKESSKKFLDRMESSEEIINIHLHKRYPDGDCKICPDIVIETESTVYIGESKLKYEPDALNQVEDYVRRLSSLEEFYYKNKIPLLIIPDRKNLNEWIYHCEDNYCFDMDKQTDRKGKLLKRIGNDYNSLSDKITMGFIDIEHIVNGSPYDAILREMMK
......................................................................................................................................................................................
>A0A7S5UWV9_A
MISFKDLNESLNAGYEFDIDNIDGTGSSVQYDMSFDGKNSRYFVMVLADLKRKIIRIDFSDDEGSNDATGIAGMDAIKVFATLGNILHKALIQHQGFAVQFEGAVAEPSKVKAYRALAKRVSTFTHGKVTENRIGPNIRFTIG
...............................................................................................................................................
>A0A7S5UWW1_A
MSRSSELLNKVYPNAIVEDDEDTLDAIAIACENIVDSMEDAPEEIEDWVADQLASVDDTGELGIYDCVVKMSVEDAQSFYETLKSKLDDAGVSYTEEVDSDDEDD
.........................................................................................................
>A0A7S5UWW5_A
MHNDFYGNKFSWFVGTVREVIDATYVRVRIFGIHPAFDTQAVPDSDLPLALVSYPVTGDQVTSGASTHNLAVDSWVIGFFVDYPFCQQPIVTAVINGTDMSMSNYKTGGGEFVGQGSAEGSDTGEEPEFDPNATTNIPGGSNPEKVYNYVFAKLQSEGSTDPHLHASAIVGALQLESTARINPAIVNSIGAWGICQWLGPRRRELFRRYGRTKRLDQQLDFMWWEMNNTERRAKNMLLSSTNLADAVAAMSMFERAEDVDKSGRLHRTHSVFRGRFQYANKIYNTMKSTGTPTTNSAISV
............................................................................................................................................................................................................................................................................................................
>A0A7S5UWX4_A
MKSFKEFMEAVIPFKKHEKKKTLLDRSDDLVKAIRGPYGAAVAKQKADRAAAETARQNKSEFGHMSDRELVHHYRDKAKKKGDKWHSSNAREHEDVLDDGGIFDRDATIHAIRSLDK
.....................................................................................................................
>A0A7S5UWX9_A
MANGDFTKAQAKRWVEQEAGKHTDIHSIVARIETEKKQAADPIMQMLSADFPNSTQAHKDLISVLQAKLKAY
........................................................................
>A0A7S5UWY9_A
MTFNRKDIGKVQAIVFHFEKLRKLGLFEDCSSELSYNLGKLDVHVSYFRDKFAEEERVRREQKLKEEKELKDLTVRAVLAMQTFFPEAFPINREDVVPLKIGIEHDLYEFFEKIVLPYKITRTAIQMALHSYTTSEAYYECFMRCTHRRDLQGNVFEYVLERDTKYAMKKLTQIRSAKNEPPIPNKI
...........................................................................................................................................................................................
>A0A7S5UWZ8_A
MEPDKTNARPTVSHEERARIRKQRLITTIDDAIMQVSLEDSISMQFHHRILEELMIIRKLIS
..............................................................
>A0A7S5UX03_A
MSTRYLITQYDSNRTFYAHTIVDLETMPAVVRSNGRLFALDVKSISTLQISPEIVECYYDEIVDSEIVEL
......................................................................
>A0A7S5UX10_A
MNLADATDEDLLKAGLTSLDELKRDGQVLNPMKCWTFDGMQHELSAPRMCDEGWYRACVQCGYVEQTTKPVVL
.........................................................................
>A0A7S5UX14_A
MNVVKQQIHFNTKRLYSKFGQRITATLYEDNVVTFLDHDRKIDGEYIEYVPEHFGKQSVLEHYDGNMYKHSERSWVDRMTEIGMNVEYKGE
...........................................................................................
>A0A7S5UX17_A
MSVLGTFVGNVDQPVSVALSGTSLTDVVTATDDSLTAASVAFANDSAGAVTCYIYWYQASTTTDWMVWVGSVPTKTTTIVSDLPIRLRDGDKIKVIGAASVKATVINMLNFALGR
...................................................................................................................
>A0A7S5UX18_A
MSNIHVILRDQDGVTKVAEGRISLAVVNEHPILYWFGHYFLMEKRRPRSIVYRKCVDPFAITEFEL
..................................................................
>A0A7S5UX22_A
MHKTTTEYSLVILTDQYAGNIDSGMMAFLFNVDDDRYHGNAIEARKDYLEQQLNPHACAFDNILTNRSVDEYGLMPYRINDDVKANPKDHYHALEVFIDMSDFEPSEREMYLFESIQMLRDVFGDEIEWEEHSKTKTVKLLGFYVKTYVTTEKLTLNVTQPSDLNLLNLD
..........................................................................................................................................................................
>A0A7S5UX27_A
MKISRRNLLKAGLVAAVITAAPAFAVAEQGLRSDGEYIIVTDVWLRQQAANRLPTKNVGITDTARAMQALMFKIRLNSPEKKLRLELLTTKPTGIGPIYIADEIVRVDPVTGERSWIKDRFGRHSIAI
SSSSSSSSSSSSSSSSSSSSSSSSSSS.....................................................................................................
>A0A7S5UX36_A
MSTIEERNAALTETILEGIRDTAPSLGDWATSYVVDLGMNLDDLQFSLERALEVIYKETSPRNKVK
..................................................................
>A0A7S5UX54_A
MKLDAQEHDWKSWLFPKQWKTCIFPVFVHGDFWMVYKPDTTDYVIVSNEEYRPAYETARRNYFANQPSNS
......................................................................
>A0A7S5UX65_A
MEKQLRFDLGDRHEYLDALMEGKRIREYQSWRIYHSAVHQSFFLGIRSRGPVETDHEFVEKLSLNDALWLRDHRHVNPHVGVDEYLDHNEVLSSALSSKATA
......................................................................................................
>A0A7S5UX68_A
MSAVSTDVKSVAEQVKERLSGTIAGLIPEEVWNQMIDSGVNQLLEPSVYGGKLRPNERAGAGEKISMLQLMIEDAVYDMAKEQIKTMLSSQDFMGRWNGQTYEPTEAIAAAILANKEALLSTMVMSAFGNVTQSVFSELRNNPNRFL
...................................................................................................................................................
>A0A7S5UX74_A
MLDLDEAMRKSVLAFYTKASFESYEKTTGKKVRHSKDFFDNYEKDLLKSKKKALKSKEREALEEQAEMEVPDAG
..........................................................................
>A0A7S5UX79_A
MTKISMPPHVSRTRFENEVLKRTMDEDEFNIFMEERELGKSEDELKKSVLAVTAHKMATDIASIVERLKANDTALIAMIDAELSAWSSGKRSTLTRFMLEMTYDY
.........................................................................................................
>A0A7S5UX83_A
MLERLTKWAEANFFRARGIGKHGQNFMLAAYIVRTGHPFNVWKPNERAAMAAEIAAGKAALSGIGAQPQDVENAIERDALTKQ
...................................................................................
>A0A7S5UX86_A
MYDKHQRAKTKLHNHAARLVDIANETARKHGTIINQELDTLDAQLEAIKARKAEVVRVGETLREQSEDKLRHLREVRAKIAGVQLSGV
........................................................................................
>A0A7S5UX88_A
MNRWTKEDLHEAAFVVVVGIIFAITWTPTWYALPGVILFSIVCSFLLFALVGILTGFIHAFIGEDADFNPLSWLGIGGKSYREAYAALFKAVRAYEDDADIRFFNRREVFIKAGYGVNDNRSFKDQRAAMHAWQAIKPLLVRYSPNDASLSLFTGFIKEHVG
.......HHHHHHHHHHHHHHHHHHH.....hhhhhhhhhhhhhhhhhhhhhhhhhhh........................................................................................................
>A0A7S5UXA6_A
MQTMSTERYIEMVNAFGIEEAYKQRFRCTGRTFRDIMEIARRVSAGEKLYIRSGKAPLHSDYAVRDVLRQVNCVFNAYGVDITEWASGRLVCKASLGSVCVVSATGDITGLLAEEFKLHDC
.........................................................................................................................
>A0A7S5UXA9_A
MARIGFTEVAALPDAADQVAFELLFGSVPGVQNSQPLTIACQQAQIPGMSNEAYTVVLHGHARNFRGRAMNSGTLSVTFIEVGDHLIQRQLIAWKEFVAGQQSGNSQGYLADYSVLAQLISYDTTGRVALRRNIEECFIQEIPDIQHDGSSSAQMSISATFKFSRSYPVDIPLL
..............................................................................................................................................................................
>A0A7S5UXC2_A
MDDLKEVFSLLDTAMADGKQSFAVETGLSGAVLVWNVPTGSIASITKLTNDDVIAERVKAIGIFSQKKITVDDHVYNLEFQTSNGDNQRVGNIRFLLSYNGPKLDKAIHGIMMKKEVLNAWLIRTVKRVVYKVKLEAEKNAKPGRKQTVDVTYQARFVKLVGRYTDAQMTFCILPNKPQYAPIAIDQMPAKVRGIVVTRVPTVDNRRPVYSMMAAGEPYLKAIGDSLDRTMKPIIDQM
..............................................................................................................................................................................................................................................
>A0A7S5UXC4_A
MNRKWGRQKTTGLWMMVIGGGMCLFAFATLASRGATEAVKAEPIQAVKLPSTDMVENGEAVEIYLGSTRCYIQPVRIGNADYFLTTSNCTLTYKGWH
SSSSSSSSSSSSSSSSSSSSSSSSSSSSSSS..................................................................
>A0A7S5UXC8_A
MQSFGYTILALVLFLISYKIMKSIASGRKEVNDEPIIPTGYNLPIKEAVDASIPPATSRAYDYERRKSERRAQEVKSTSRQSSESSSPATSYDDNSDVVTAAVIATIVSSNDYSNHSSSHSDHSSSWSSSSDSSSSSSYDSGSSSSYDSGSSSSDSDGGGW
...hhhhh.........................................................................................................................................................
>A0A7S5UXD4_A
MSDLIKKLSRAAKRREGCRLSPEMVRELVNMRTIRRHIEVERRPPPPRAIPVTVTTKMIRQIRDMKAANPKTTNKEIAIVVGCSISTVQRYVSEGHAEIAREREAERYRQNKERINQAALARYYAKKEAAQCSI
......................................................................................................................................
>A0A7S5UXD9_A
MKKTTKSKSKTPKTESTWKLEPTNDQQWSVFYRPPTIDSVLIGNPGILPGLAEATKSLQCAMIMGESGTGKTTLARAIAREINGPNFERDLIEDDSSDNGIDKIRTLIERVRYSPSGKKWVVILDEVHTFTAAAQKAMLKLLESPPHKKIIFLLCTNHPQQVIKEIRNRCIDYEIEKPNFKQVFPTLSKIMKINGVKVEETIMAPLIRKALTDTDFCLRDAMQKLQSFRNRIVTGTDPLDLTSGKVKTEDGEVASGGDVERAAGELLLAITSFKDRKEEAVRHIYKVVSNSDPIMVLQRMTGILFHYHALKSGGKWNWQSKPYDLIFRKGGPGILASTKINDVLCGALERITKLTDDTQKAAVAIGTLVMLGNHLAK
.........................................................................................................................................................................................................................................................................................................................................................................................
>A0A7S5UXE7_A
MIVLDLNKDAGIVLDLSKEDPTLETLKIKLDWNPHPVHGASLTDGFDLDIFAYVLNEQGKITSGSDVVFFNNKNFANGAIVLPKDNRTGEGDDDEELLITTSKIPADKKSVAIYVTIHKATERGHHFGMVSGASLQFINADSGKIIAKYDLTANYSGNTAFFGGILSVENGKGKFQSNGEAADADPNQIAQLYV
..................................................................................................................................................................................................
>A0A7S5UXF5_A
MILKTGKGVSFKVDDEDAEAVGRYIWHVTHHGYIGTNIKVDGRWRAVKLHRWLLGVADPNVFIDHINGDPKDNRRENLRPCTRLENAANQRPRPGATSVFKGVSKLADNRGRPWRASIQAKVIGHFSTEEEAARAYDTAARKTYGQFAYLNFPDIDKPVEGTRRLLGECLHCGTLFEARDARRLHCSKACATLRWQKEKRGFSIGVFG
................................................................................................................................................................................................................
>A0A7S5UXG4_A
MPDISCDIYHHTDGQCCDQFEPCWHNAPIRVIPLEPKRLDDELTARMSLHTLLALAIMSGLIGLGTAAWMDHHYKTRDRIDQEISWRLKP
................................................HHHHHHHHHHHHHHHHHHHH......................
>A0A7S5UXH2_A
MQRFYVTTVSNYFATQERAEEIASRGASRFYVVRGDADGWKFYMLTRKPLHRDQRAFILTEAEYAANMARVV
........................................................................
>A0A7S5UXI3_A
MTIVHQRVKLRYANIYEPETASYDGKPHVRPMSHVIAYESDNPDRPELPWRNRARSAPDHSPYVTYRSSARVRITLRDGDYESLAKVLDAFRARNIAPDVLFKGAYADIVVAEYQKPDETILQLSELIFETIEALNIDGDV
.............................................................................................................................................
>A0A7S5UXJ0_A
MTQKKRIVKTLTLKEISGVTVPAQSGALVTIMKSDHSPVIETIAKYLSTNDGAVSFNAFLADEAESRRKWEAQEAVWPLLNALRDSVCSIVADGSLSSDDRQGKIAESVAQFIVAMQSPDIDGNTDDIEKLFTTVIAKEHNDMSEELKKANEALAAQVAELTKKLDEAATLAKFSDAEKAYIAKADKDAAEKFKAASEDERKKTLEKAASEDAIFKSVDGVEIRKSDVGPVMFEILKGQDARLAATQAELTKAREATRTVELTKAAEADYGNLPGTSAEKVAVLKAMDKMGDAERGTLTAMLKAAQAGLAGAFAEHGTAAATVDLAKAAKVETLAKAYQEQHPGTSIEVAKTAVLNSHPDLYE
...........................................................................................................................................................................................................................................................................................................................................................................
>A0A7S5UXK0_A
MISIWLNDTRAGSVIRSYVKIHHLPRIGEQLSMDGRRYRVVDIIHEAIDDEGTWKTHIVVIDLGRPEW
....................................................................
>A0A7S5UXL3_A
MEDLKIGQSVEISKEHSYRNGTRYRIRNRTIRYIDRPRNVFGRVWRLSKNTYRYESFRTGTGQHVFGKATTFSAAYNELIRRYFYY
......................................................................................
>A0A7S5UXL4_A
MKLTSFTRLVLACRKEKRDMEAAGYYQHGITMSGREKIEDVKVSKDGKSIWVKLAERGTA
............................................................
>A0A7S5UXL8_A
MKTYSFDVINPQKFVEDLNSYRHPMNFCVDYGKKRVEVTIPEDYFYSLHEFLARCFDDQITEEDLEIYLKPEK
.........................................................................
>A0A7S5UXM4_A
MLKRHPLRRRGWGKRKVGSYSDDPQENIKRSAQLGTIKVKCVSKGIPFDLHHSDVDWPTHCPILGIKLERNGLDGDRSSSPSIDRIIPELGYVKDNVRVISNKANRMKQNATRDELEMFSRNILDYIDGKL
...................................................................................................................................
>A0A7S5UXM8_A
MKYQILCLKLKNGNVSPLAKTKRELSKSEMYRRCKRFRRDDDYDGECVLGQDRLRLEPSELRQLPEI
...................................................................
>A0A7S5UXM9_A
MYGLWLSDGVPHDRDSILKVLKNSIEYLENCDDAGSFDFEMSRLQEFFDRMSPILDENGGI
.............................................................
>A0A7S5UXN1_A
MSEYKSPSTIIKEINSSNESAVKDWVEFQSGVNTSRLMNAGFTPNNETYQAALKYFNLSPVIPD
................................................................
>A0A7S5UXP0_A
MYKVKFTGGVETDEYITADHFSTYDRFITFYNRIELPRGNNLADYGMNAVDSYSMKGETSEVVAAFAGEHIFSVTKVDGLPFTQGQTGDTGEDI
..............................................................................................
>A0A7S5UXP3_A
MKIDISKVNLAMAIVAVLTAIVCSSAVLFVNYKSSQDKGSDQSFMDNKSIIRDSEITCPPPISLWENSK
.......HHHHHHHHHHHHHHHHHHHHHH........................................
>A0A7S5UXP5_A
MDAHSHLEMLIQEIIYEHGGFIKSVNLVSQVYGRLSTTFSKDIITEEMFKELTEINLVEKLNQMVTDKKLGEIEYSDMNLAYRIKSVYYNPEITKDVRIVQ
.....................................................................................................
>A0A7S5UXP9_A
MPFLTCPIMGVWLGFWPRLISKRYVITSRDCAPLPPSVRFCPHRSKPSLTPRLLPALPPRLSQITSPAILSPKPLDRPQARLRGCNKPSLPHSEQKDSFQINALSFFRITSLPYSDVMCLSPVHRSNALRSSVSGSPVL
...........................................................................................................................................
>A0A7S5UXQ0_A
MQFEVNLNNYPVMRKAFQFIEVDNGAGIIPGVPLKNSYVVDLSDESALEEMYGMQSFSDNGAGALMNAVEVTLAQMSDDELLTFCTGGDHEVKMIAEKYEYGAIASEFLDAWFEGHFDETPRFTWHQVWYFTKVYPETVTPDEAYEAWVKENPDPNGMTTYNEEIWEGDESWVKSVCRLLRVELTDYIPPPKDEGDEPINTEKVNQ
..............................................................................................................................................................................................................
>A0A7S5UXQ7_A
MKRNGRQSDNVIDIRDPKANANYQGVVKQERKARESDRLKSDQSVAYQGNVVSPGDRIVAVLKNPGKATKSRATGENRSPAYRDPPAEQLDKTSRSNYDEVPFFKHKEVPNVYKEEE
.....................................................................................................................
>A0A7S5UXQ9_A
MCVEGLAFRDLAGRGDWSPLAADPCRSGLPPHGRRMKTKIICRKPVECISSGLVRQQDLNAIDAVLIINPDKLELPADDRPFEFVISFGDPNEDTPDRC
...................................................................................................
>A0A7S5UXR3_A
MTLEQLRAMAKSYDAASQSYLAQASDNSRSHQDRRMALALASVANMQLEALLSAIEIAQPKEHVQH
..................................................................
>A0A7S5UXR6_A
MINKIEIAEQESIEFKLEFDLAEVRKSNYVMVPISLARKIDAYFTEEFKRNPTFDPTTNTFK
..............................................................
>A0A7S5UXR7_A
MYYETNGLARLGLHGKLNSCPFCGSTSQHAVDQHADERSGYNIKVTILCHGCPVTISAYSIKDKNGWCEENEQQVAERAAQYWNRRA
.......................................................................................
>A0A7S5UXR8_A
MSNHFALDEFKRNAVRLCKAVDADGFSVGGSETLPLMYLYAAGELMQREQDHEISVEQLKADFSNIHIAVTVLGVRFHIFSKKTPLAILVRNEDVKHGALRYAQPPTPENALTGVQKSLDDIREDIRMLAKQIERQSNG
...........................................................................................................................................
>A0A7S5UXS2_A
MTQIAEEFQKIGLISEKMKNDLELDLDEQFMVGLELGNKYDLVSWGSFNEFIKPTLKNFFKEYVNYRFSIGIVILREDLERILIRILEERCKGVIATTCKAKKINPFQIREIEKDKGLTMGIVRGIRVFKKRRKLIVKEDQILQYDSQLRSVNIVYLWEMVKKVRQDMEKANRDLVASFDPSKITRVEVAKK
................................................................................................................................................................................................
>A0A7S5UXS3_A
MGKQVNVNVEHINEVLALIRDEANFFMLSTYDIPNDIAKMEIDNKIERLVSPKSYAAKQLRKYNPTCNTPACIAGWSNYAFKRAKPALKISLASGDSAAEYLGIRSQAIVDRLFGISITPTERDRVTREEAIYALERLRDTGNVPSYRSIRQILKRRNENASQLHGSQSSGQDRAQDRDDG
.....................................................................................................................................................................................
>A0A7S5UXT6_A
MSASFTGLDFLINGLKDQILGRQPTRRTDNPCFIVCFDTRTSDHGYDPNDGNKQLYDEISDARSFYFVFCNNTTVWSLVRKDEIFPDPKDLEYIRDHATMNILLPAFKHESDHDSCWRSITSDVLFKHHCEIYEKLSVHRLAAGEKIVPNDYTPFITNFKIATGTLDYEYHGYDKPVNGNTSTLLKVTVDDVITNRKIER
........................................................................................................................................................................................................
>A0A7S5UXT8_A
MALDTNDKGEYVRTEIPAPKTFLVKFTLNSVIPDEDLADHIYDLDDLRGTVRLIVGSWSIIDVINATRFLAEHCKCPFEDIRVEQNFNAGGTPSVCLVGHKEV
.......................................................................................................
>A0A7S5UXU2_A
MWEVSEMVSPTFILSGGQMRILIVVIYVLTGLGYYQEMKDRKIIYETQGQGIAEAALWPIMFGKQVARGSFNDNRD
....................HHHHHHHHHHHHH...........................................
>A0A7S5UXU6_A
```
